## Supplementary Data 1 for "A genomic portrait of zebrafish transposable elements and their spatiotemporal embryonic expression": danRer11.nonalt.fa.out (part 589 of 591)

```
  2029    7.2  2.5  3.5  chrUn_KN150595v1       156      470    (12037) + Merlin-1_DR       DNA/Merlin             1126   1437  (9090) 3731374  
   286   23.9  0.0  2.2  chrUn_KN150595v1       450      543    (11964) C HATN11B_DR        DNA/hAT               (167)    523     432 3731375 *
   265   15.9  0.0  1.6  chrUn_KN150595v1       487      550    (11957) + Dada-tL_DR        DNA/Dada               9062   9124  (1283) 3731376 *
   208   14.1  1.1 12.5  chrUn_KN150595v1       553      563    (11944) C EnSpm-N14_DR      DNA/CMC-EnSpm         (945)   3632    3556 3731377  
  1357   10.7 21.1  1.2  chrUn_KN150595v1       838     1122    (11385) C TE-X-16_DR        DNA/Crypton-A          (12)    341       1 3731378  
  1907   10.8  7.0  1.1  chrUn_KN150595v1      1165     1519    (10988) + HE1_DR1           SINE/tRNA-V-RTE           3    378    (24) 3731379  
   216   21.1  0.0  0.0  chrUn_KN150595v1      1739     1790    (10717) + Zisupton-1_DR     DNA/Zisupton           9063   9114   (515) 3731380 *
   236   20.2  2.1  4.4  chrUn_KN150595v1      1746     1838    (10669) C EnSpm-7_DR        DNA/CMC-EnSpm        (3860)   7174    7084 3731381 *
   251   17.9  1.2  1.2  chrUn_KN150595v1      1758     1842    (10665) + Zisupton-6_DR     DNA/Zisupton           9414   9498 (12618) 3731382  
   222   13.9  0.0  5.6  chrUn_KN150595v1      2236     2311    (10196) + IS3EU-1_DR        DNA/IS3EU              1900   1971  (6733) 3731383 *
  1541   11.9  1.7 21.8  chrUn_KN150595v1      2252     2658     (9849) C ENSPM-6_DR        DNA/CMC-EnSpm       (17682)  14934   14595 3731384 *
  2290   11.1 13.4  2.9  chrUn_KN150595v1      2321     2859     (9648) + ENSPM-6_DR        DNA/CMC-EnSpm         13950  14543 (18073) 3731385 *
  2971    8.1  5.3  0.2  chrUn_KN150595v1      2400     2892     (9615) + Mariner-N38_DR    DNA/TcMar-Tc1            30    547     (0) 3731386  
   263   16.7  9.1  0.0  chrUn_KN150595v1      2842     2907     (9600) C Helitron-N3_DR    RC/Helitron          (1419)   1597    1526 3731387 *
   318   16.7  0.0  0.0  chrUn_KN150595v1      2852     2917     (9590) + Zisupton-6_DR     DNA/Zisupton           9168   9233 (12883) 3731388 *
   415    1.7  0.0  0.0  chrUn_KN150595v1      2864     2921     (9586) C ENSPM-6_DR        DNA/CMC-EnSpm       (18573)  14043   13986 3731389  
  6638    6.0 14.6  0.2  chrUn_KN150595v1      3022     4065     (8442) C TC1DR3            DNA/TcMar-Tc1          (25)   1200       8 3731390  
   204   11.1  1.1 17.3  chrUn_KN150595v1      4549     4635     (7872) + EnSpm-N13_DR      DNA/CMC-EnSpm          5959   6033 (16116) 3731391 *
   352   24.4  0.0  2.5  chrUn_KN150595v1      4571     4734     (7773) + Zisupton-7_DR     DNA/Zisupton          11378  11537  (5545) 3731392  
   201   26.8  2.4  9.2  chrUn_KN150595v1      4600     5064     (7443) C EnSpm-21_DR       DNA/CMC-EnSpm        (2172)   6978    6543 3731393 *
   234   22.5  2.6 10.9  chrUn_KN150595v1      4644     4784     (7723) C DNA-N43_DR        DNA/TcMar-Fot1        (330)    724     599 3731394 *
   394   25.0  0.0  5.5  chrUn_KN150595v1      4735     5065     (7442) + (TG)n             Simple_repeat             1    467     (0) 3731395 *
   537   19.8  0.0 19.1  chrUn_KN150595v1      4785     4994     (7513) + Zisupton-7_DR     DNA/Zisupton          11376  11536  (5546) 3731396  
   234   22.5  2.6 10.9  chrUn_KN150595v1      4995     5080     (7427) C DNA-N43_DR        DNA/TcMar-Fot1        (330)    598     521 3731394  
   205   29.3  0.0  0.0  chrUn_KN150595v1      5298     5372     (7135) + Polinton-1N1_DR   DNA/Maverick          14404  14478   (991) 3731397 *
   470   11.6  0.0  4.5  chrUn_KN150595v1      5307     5423     (7084) C Polinton-4N1_DR   DNA/Maverick         (5614)   4822    4711 3731398  
   338   30.8  1.4  5.5  chrUn_KN150595v1      5329     5613     (6894) C Zisupton-6_DR     DNA/Zisupton        (13179)   8937    8664 3731399 *
   207    8.7  0.0  0.0  chrUn_KN150595v1      5580     5625     (6882) C DNA7-N1_DR        DNA/Zisupton         (9203)   1214    1169 3731400 *
   704   18.2  0.3  9.7  chrUn_KN150595v1      5834     6526     (5981) + (CAAT)n           Simple_repeat             1    627     (0) 3731401 *
   707    8.7  0.0 11.1  chrUn_KN150595v1      6372     7395     (5112) + (CCAA)n           Simple_repeat             1    910     (0) 3731402  
  4098    8.0  5.4  0.5  chrUn_KN150595v1      8059     8685     (3822) C hAT-N185_DR       DNA/hAT?              (272)    688      31 3731403  
   552   19.4  9.4  5.7  chrUn_KN150595v1      9260     9635     (2872) C SAT-20_DR         Satellite             (265)    389       1 3731404  
   206    3.0  0.0  6.1  chrUn_KN150595v1      9932     9966     (2541) C SAT-20_DR         Satellite             (583)    607     575 3731405  
  1137   17.7  8.2  2.7  chrUn_KN150595v1     10735    11265     (1242) C CryptonV-N6_DR    DNA/Crypton-V           (8)    554     155 3731406  
   747   13.7 18.3  2.6  chrUn_KN150595v1     11304    11505     (1002) C CryptonV-N6_DR    DNA/Crypton-V          (18)    544     312 3731407  
   556   18.4  0.0  0.0  chrUn_KN150595v1     11523    11631      (876) C CryptonV-N6_DR    DNA/Crypton-V         (165)    397     289 3731408 *
   808   15.1  0.6  0.6  chrUn_KN150595v1     11627    11786      (721) C CryptonV-N6_DR    DNA/Crypton-V         (135)    427     268 3731409  
   260   11.9  0.0  3.4  chrUn_KN150595v1     12249    12309      (198) + Polinton-4_DR     DNA/Maverick          12638  12696  (7591) 3731410 *
   595   15.1  0.3  4.2  chrUn_KN150595v1     12259    12497       (10) + (TGGA)n           Simple_repeat             1    229     (0) 3731411  
   667    4.0  0.2  5.1  chrUn_KN150596v1       152      295    (60552) + (TAA)n            Simple_repeat             1    339     (0) 3731412  
   249   12.2 10.8  4.0  chrUn_KN150596v1       296      508    (60339) + DNA-1-7_DR        DNA/PIF-Harbinger       629    855   (583) 3731413  
   204   16.0  4.9  1.9  chrUn_KN150596v1       426      527    (60320) C DNA-6-N2_DR       DNA                  (4185)    871     767 3731414 *
   226   17.5  0.0  0.0  chrUn_KN150596v1       800      839    (60008) C EnSpm-N27B_DR     DNA/CMC-EnSpm          (22)    151     112 3731415  
   212   23.4  0.0  0.0  chrUn_KN150596v1      1004     1050    (59797) C EnSpm-N27B_DR     DNA/CMC-EnSpm          (14)    159     113 3731415  
   273   17.9  0.0  5.4  chrUn_KN150596v1      1221     1279    (59568) C EnSpm-N27B_DR     DNA/CMC-EnSpm          (14)    159     104 3731415  
   291   12.8  0.0  2.1  chrUn_KN150596v1      1425     1472    (59375) C EnSpm-N27B_DR     DNA/CMC-EnSpm          (14)    159     113 3731415  
   386    5.7  0.0  1.9  chrUn_KN150596v1      1610     1663    (59184) C EnSpm-N27B_DR     DNA/CMC-EnSpm           (3)    170     118 3731415  
   229   12.1  0.0  0.0  chrUn_KN150596v1      1937     1969    (58878) C EnSpm-N27B_DR     DNA/CMC-EnSpm          (29)    144     112 3731415  
   373    9.3  0.0  1.9  chrUn_KN150596v1      2191     2245    (58602) + EnSpm-N27B_DR     DNA/CMC-EnSpm           120    173     (0) 3731416  
   405   22.4  0.9  3.7  chrUn_KN150596v1      2275     2385    (58462) + hAT-N142_DR       DNA/hAT?                343    450   (986) 3731417 *
   922    9.7  4.7  3.3  chrUn_KN150596v1      2297     2446    (58401) + DNAX-23_DR        DNA                    9427   9578  (2223) 3731418 *
  1061    7.5  0.0  0.0  chrUn_KN150596v1      2313     2446    (58401) C SINE2-3_DR        SINE/tRNA-V-RTE         (1)    367     234 3731419  
   916   17.4  0.6  0.6  chrUn_KN150596v1      2315     2470    (58377) C TE-X-7_DR         LINE?/Penelope?       (566)    273     118 3731420 *
   839   19.2  0.6  2.3  chrUn_KN150596v1      2447     2488    (58359) C CryptonV-N1_DR    DNA/Crypton-V        (1933)   8118    7946 3731421 *
   373   15.2  1.5  0.0  chrUn_KN150596v1      2531     2596    (58251) + EnSpm-N27B_DR     DNA/CMC-EnSpm            99    165     (8) 3731422  
   456   15.9  7.5  1.4  chrUn_KN150596v1      2694     2827    (58020) + EnSpm-N27B_DR     DNA/CMC-EnSpm             1    142    (31) 3731423  
   324   18.7 12.4  0.9  chrUn_KN150596v1      2971     3067    (57780) + EnSpm-N27B_DR     DNA/CMC-EnSpm            47    154    (19) 3731424  
   427   13.2  8.7  1.0  chrUn_KN150596v1      3424     3515    (57332) + EnSpm-N27B_DR     DNA/CMC-EnSpm            75    173     (0) 3731425  
   424   18.0 11.5  1.6  chrUn_KN150596v1      3645     3757    (57090) + EnSpm-N27B_DR     DNA/CMC-EnSpm            47    170     (3) 3731426  
   221    8.0 18.0  0.0  chrUn_KN150596v1      3940     3989    (56858) + EnSpm-N27B_DR     DNA/CMC-EnSpm            76    134    (39) 3731427  
   402   14.6  8.9  1.0  chrUn_KN150596v1      4150     4239    (56608) + EnSpm-N27B_DR     DNA/CMC-EnSpm            75    171     (2) 3731428  
   361   11.3 13.3  2.0  chrUn_KN150596v1      4372     4461    (56386) + EnSpm-N27B_DR     DNA/CMC-EnSpm            74    173     (0) 3731429  
   291   10.3 36.1  0.7  chrUn_KN150596v1      4478     4585    (56262) C EnSpm-N27B_DR     DNA/CMC-EnSpm          (19)    154       9 3731430  
   209   17.8  0.0  0.0  chrUn_KN150596v1      6109     6153    (54694) + EnSpm-7_DR        DNA/CMC-EnSpm          7133   7177  (3857) 3731431  
   211    5.7  0.0  0.0  chrUn_KN150596v1      6639     6673    (54174) + CATCH2LTR_DR      LTR/Pao                 682    716   (109) 3731432  
   206   14.8  3.6  1.8  chrUn_KN150596v1      6674     6688    (54159) + EnSpm-N36_DR      DNA/CMC-EnSpm          1243   1293  (1932) 3731433  
   371   17.6  2.1  5.4  chrUn_KN150596v1      7763     7858    (52989) C Zisupton-7_DR     DNA/Zisupton         (5517)  11565   11473 3731434  
   352   14.8 10.9  3.1  chrUn_KN150596v1      7789     7907    (52940) C hAT-N180_DR       DNA/hAT?              (262)    889     762 3731435 *
   564   15.3  0.1  2.1  chrUn_KN150596v1      8813     9094    (51753) + (TTA)n            Simple_repeat             1    276     (0) 3731436  
   228   15.5  3.0  3.0  chrUn_KN150596v1      8997     9096    (51751) + DNA-6-N2_DR       DNA                     786    885  (4171) 3731437 *
   730   17.4  8.2  1.7  chrUn_KN150596v1      9304     9325    (51522) C hAT-N47B_DR       DNA/hAT-Tip100        (163)    825     647 3731438  
   735   13.6  4.1  4.1  chrUn_KN150596v1      9326     9471    (51376) + hAT-N138B_DR      DNA/hAT-Ac             1034   1179   (270) 3731439 *
   901   10.8  5.8  0.0  chrUn_KN150596v1      9342     9480    (51367) C hAT-N137_DR       DNA/hAT-Ac            (864)   2707    2561 3731440  
   262   23.8  8.2  0.0  chrUn_KN150596v1      9647     9768    (51079) C DNA-TA-6_DR       DNA                    (12)    960     829 3731441  
   352   16.6  7.8  0.9  chrUn_KN150596v1      9861     9963    (50884) + EnSpm-N27B_DR     DNA/CMC-EnSpm             7    116    (57) 3731442  
   400   23.8  5.6  0.7  chrUn_KN150596v1     10003    10146    (50701) C EnSpm-N27B_DR     DNA/CMC-EnSpm           (5)    168      18 3731443  
  1749    7.8  0.8  2.0  chrUn_KN150596v1     10209    10458    (50389) + Mariner-N7_DR     DNA/TcMar                15    261     (0) 3731444  
   293   16.5  0.0  6.6  chrUn_KN150596v1     10401    10465    (50382) + ENSPM-6_DR        DNA/CMC-EnSpm         17864  17924 (14692) 3731445 *
   320   18.2 15.4  1.5  chrUn_KN150596v1     10461    10577    (50270) C EnSpm-N27B_DR     DNA/CMC-EnSpm          (36)    137       5 3731446  
   333   19.6  2.1  3.2  chrUn_KN150596v1     10737    10831    (50016) C EnSpm-N27B_DR     DNA/CMC-EnSpm          (41)    132      39 3731447  
   357   15.3  0.0 12.9  chrUn_KN150596v1     10851    10955    (49892) C Mariner-N19_DR    DNA/TcMar-ISRm11      (719)    767     675 3731448  
   309   22.5  2.6  2.6  chrUn_KN150596v1     10859    10972    (49875) C DNA8-26_DR        DNA                  (3766)    764     651 3731449 *
  1113   15.5  0.9  1.4  chrUn_KN150596v1     11049    11271    (49576) + Mariner-N12_DR    DNA/TcMar-Tc1             3    224     (0) 3731450  
  1681   10.7  6.3  0.0  chrUn_KN150596v1     11401    11653    (49194) + SINE2-4_DR        SINE/tRNA-V-RTE          94    362     (9) 3731451  
   735   15.2  7.3  3.9  chrUn_KN150596v1     11537    11687    (49160) + EnSpm-17_DR       DNA/CMC-EnSpm          2829   2984  (6292) 3731452 *
   286   17.6  0.0  0.0  chrUn_KN150596v1     11684    11734    (49113) + EnSpm-N27B_DR     DNA/CMC-EnSpm           123    173     (0) 3731453 *
   212   15.0  3.6  4.5  chrUn_KN150596v1     11946    11988    (48859) + EnSpm-21_DR       DNA/CMC-EnSpm          6865   6975  (2175) 3731454  
   217   13.0  1.4  0.0  chrUn_KN150596v1     11989    12057    (48790) C Zisupton-7_DR     DNA/Zisupton        (12385)   4697    4628 3731455 *
   279   12.3  6.2  0.0  chrUn_KN150596v1     12002    12082    (48765) C hAT-N48B_DR       DNA/hAT-Ac            (472)   1668    1583 3731456  
   321   21.8  3.5  0.0  chrUn_KN150596v1     12096    12182    (48665) + DNA-N24_DR        DNA                      61    150   (827) 3731457  
   304   16.9  0.0  0.0  chrUn_KN150596v1     12156    12232    (48615) + DNA9TA1_DR        DNA/CMC-EnSpm          2048   2124  (1209) 3731458 *
   437   11.3  0.0  5.6  chrUn_KN150596v1     12183    12257    (48590) C EnSpm-N13_DR      DNA/CMC-EnSpm       (16118)   6031    5961 3731459  
   526   21.7  2.4  3.0  chrUn_KN150596v1     12272    12437    (48410) + DNA-N24_DR        DNA                      61    225   (752) 3731460  
   326   19.1  0.0  0.0  chrUn_KN150596v1     12410    12472    (48375) + MSAT-3_DR         Satellite                10     72    (93) 3731461 *
   361   14.5  3.5  8.3  chrUn_KN150596v1     12471    12583    (48264) C CryptonV-N1_DR    DNA/Crypton-V        (4508)   5543    5436 3731462 *
   547   20.6  6.5  8.8  chrUn_KN150596v1     12522    12766    (48081) + DNA2-10_DR        DNA                    2190   2429  (1092) 3731463 *
   930   14.8  4.0  2.9  chrUn_KN150596v1     12583    12784    (48063) + HATN10B_DR        DNA/hAT-Ac              356    559    (49) 3731464  
   600    9.5  0.0  1.1  chrUn_KN150596v1     13039    13134    (47713) C L2-1B_DR          LINE/L2                 (3)   1005     911 3731465  
  1036    9.1  0.0  3.4  chrUn_KN150596v1     13423    13780    (47067) + MSAT-3_DR         Satellite                 1    345     (0) 3731466  
   235   16.3  2.0  0.0  chrUn_KN150596v1     13775    13823    (47024) + DNA-N24_DR        DNA                     213    262   (715) 3731467 *
   411   16.0  1.3  6.8  chrUn_KN150596v1     13982    14003    (46844) + ENSPM-6_DR        DNA/CMC-EnSpm         13927  13984 (18632) 3731468  
   681   10.0  0.0  8.9  chrUn_KN150596v1     14009    14118    (46729) + Zisupton-6_DR     DNA/Zisupton           9362   9462 (12654) 3731469 *
   865   13.5  0.0 20.6  chrUn_KN150596v1     14028    14232    (46615) + ERV1-N3-I_DR      LTR/ERV1               3589   3758   (833) 3731470  
   486   15.1  1.9  1.2  chrUn_KN150596v1     14119    14164    (46683) C Zisupton-7_DR     DNA/Zisupton         (5544)  11533   11377 3731471 *
   270   21.2  2.2 13.8  chrUn_KN150596v1     14131    14267    (46580) C Polinton-4_DR     DNA/Maverick         (3094)  17193   17071 3731472 *
   349   17.5 15.5  0.0  chrUn_KN150596v1     14699    14801    (46046) + DNA-N15_DR        DNA                      13    131   (274) 3731473  
   244   18.3 10.0  0.0  chrUn_KN150596v1     14764    14823    (46024) + hAT-N160_DR       DNA/hAT-Ac             1206   1271   (893) 3731474 *
   375   10.9  0.0  0.0  chrUn_KN150596v1     14803    14857    (45990) + DNA-N15_DR        DNA                      79    133   (272) 3731475 *
   384   10.9  0.0  0.0  chrUn_KN150596v1     14855    14909    (45938) + DNA-N15_DR        DNA                      77    131   (274) 3731475  
   285   16.0  0.0  0.0  chrUn_KN150596v1     14914    14963    (45884) + DNA-N15_DR        DNA                      82    131   (274) 3731475  
   275   16.0  4.0  0.0  chrUn_KN150596v1     14969    15018    (45829) + DNA-N15_DR        DNA                      83    134   (271) 3731475  
   248   15.9  0.0  0.0  chrUn_KN150596v1     15015    15058    (45789) + hAT-N53_DR        DNA/hAT-Ac             1678   1721  (1959) 3731476 *
   377    9.6  0.0  0.0  chrUn_KN150596v1     15020    15071    (45776) + DNA-N15_DR        DNA                      82    133   (272) 3731477 *
   395    7.0  0.0  5.3  chrUn_KN150596v1     15069    15128    (45719) + DNA-N15_DR        DNA                      77    133   (272) 3731477 *
   410   10.5  0.0  0.0  chrUn_KN150596v1     15126    15182    (45665) + DNA-N15_DR        DNA                      77    133   (272) 3731477  
   285   15.3 11.5  3.8  chrUn_KN150596v1     15129    15153    (45694) + hAT-N160_DR       DNA/hAT-Ac             1189   1268   (896) 3731478 *
   384    7.2  0.0  1.8  chrUn_KN150596v1     15180    15236    (45611) + DNA-N15_DR        DNA                      77    132   (273) 3731479 *
   408    9.1  0.0  0.0  chrUn_KN150596v1     15235    15289    (45558) + DNA-N15_DR        DNA                      77    131   (274) 3731479  
   375    9.4  0.0  0.0  chrUn_KN150596v1     15291    15343    (45504) + DNA-N15_DR        DNA                      79    131   (274) 3731479  
   321   11.3  3.8  0.0  chrUn_KN150596v1     15345    15397    (45450) + DNA-N15_DR        DNA                      79    133   (272) 3731479 *
   401   10.5  0.0  0.0  chrUn_KN150596v1     15395    15451    (45396) + DNA-N15_DR        DNA                      77    133   (272) 3731479 *
   443    7.0  0.0  0.0  chrUn_KN150596v1     15449    15505    (45342) + DNA-N15_DR        DNA                      77    133   (272) 3731479  
   238   15.4  9.6  0.0  chrUn_KN150596v1     15503    15554    (45293) + DNA-N15_DR        DNA                      77    133   (272) 3731479 *
   531   14.1  0.4  1.1  chrUn_KN150596v1     15556    15659    (45188) + DNA-X-3_DR        DNA                     379    463  (1011) 3731480  
   354   20.4  9.6  5.6  chrUn_KN150596v1     15569    15672    (45175) C EnSpm-15_DR       DNA/CMC-EnSpm        (2376)   9078    8971 3731481 *
   253   25.0  2.4  4.9  chrUn_KN150596v1     15577    15702    (45145) C Merlin-1_DR       DNA/Merlin           (2262)   8265    8143 3731482 *
   348   17.3  5.1  6.0  chrUn_KN150596v1     15673    15685    (45162) + Helitron-2_DR     RC/Helitron           23306  23421  (3991) 3731483  
   210   12.3  5.4 12.6  chrUn_KN150596v1     15704    15796    (45051) + REX1-5_DR         LINE/Rex-Babar         2374   2460   (199) 3731484  
  1335   16.8 25.8  2.7  chrUn_KN150596v1     15803    16383    (44464) + hAT-N177B_DR      DNA/hAT-Tip100           11    722   (242) 3731485  
   250   25.0  0.0  2.5  chrUn_KN150596v1     16408    16489    (44358) + hAT-N142B_DR      DNA/hAT?                707    786  (1214) 3731486 *
  1840   11.8 11.4  1.1  chrUn_KN150596v1     16428    16743    (44104) C DNA8-17_DR        DNA/hAT-Tip100        (158)   1655    1308 3731487  
   765   21.3  7.8  0.5  chrUn_KN150596v1     16592    16770    (44077) C EnSpm-N11_DR      DNA/CMC-EnSpm        (3623)   1730    1539 3731488 *
   470   10.5  7.9  0.0  chrUn_KN150596v1     16739    16811    (44036) + hAT-N177B_DR      DNA/hAT-Tip100          811    889    (75) 3731489 *
  4166    8.0  4.6  2.1  chrUn_KN150596v1     16812    17463    (43384) C Mariner-N43_DR    DNA/TcMar-Fot1          (0)   1829    1162 3731490  
   202   16.3 12.2  0.0  chrUn_KN150596v1     17473    17521    (43326) + MuDR-N2_DR        DNA/MULE-MuDR             4     58   (265) 3731491  
  2397    9.0  6.4  0.0  chrUn_KN150596v1     17642    18029    (42818) + DNA-2-30B_DR      DNA                       1    413     (0) 3731492  
   443   12.5 16.5 14.3  chrUn_KN150596v1     17849    18054    (42793) C HATN12B_DR        DNA/hAT-Ac            (363)    332     123 3731493 *
   355   13.6  3.0  0.0  chrUn_KN150596v1     18178    18243    (42604) + Mariner-N36_DR    DNA/TcMar-Fot1          852    919    (83) 3731494  
   279   10.5  8.8  0.0  chrUn_KN150596v1     19233    19289    (41558) + hAT-N170_DR       DNA/Merlin              153    214     (2) 3731495  
   282   34.3  0.0  3.2  chrUn_KN150596v1     19333    19352    (41495) C Zisupton-6_DR     DNA/Zisupton        (12612)   9504    9475 3731496  
   284   24.2  4.1  2.0  chrUn_KN150596v1     19353    19449    (41398) + hAT-N48B_DR       DNA/hAT-Ac             1572   1670   (470) 3731497 *
  1127   28.6  3.4  8.5  chrUn_KN150596v1     19373    19926    (40921) C EnSpm-21_DR       DNA/CMC-EnSpm        (2175)   6975    6448 3731498  
   282   34.3  0.0  3.2  chrUn_KN150596v1     19450    19591    (41256) C Zisupton-6_DR     DNA/Zisupton        (12612)   9474    9254 3731496 *
   416   22.4  0.0  2.6  chrUn_KN150596v1     19784    19943    (40904) + Zisupton-7_DR     DNA/Zisupton          11377  11532  (5550) 3731499  
   226   14.9  4.3  0.0  chrUn_KN150596v1     20080    20111    (40736) C ENSPM-6_DR        DNA/CMC-EnSpm       (29847)   2769    2736 3731500  
  3303    7.1  4.8  0.6  chrUn_KN150596v1     20112    20591    (40256) C TDR1              DNA/TcMar-Tc1           (0)   1236     737 3731501  
   672   17.1  9.8  3.2  chrUn_KN150596v1     20620    20824    (40023) C hAT-N155_DR       DNA/hAT-Tip100        (368)    220       3 3731502  
   492   12.2  0.0 10.1  chrUn_KN150596v1     20825    20932    (39915) + Harbinger-N17_DR  DNA/PIF-Harbinger       455    552  (1093) 3731503  
   280   15.4  6.1  1.4  chrUn_KN150596v1     21058    21123    (39724) C hAT-N126B_DR      DNA/hAT-Ac            (471)    129      61 3731504 *
   422   22.2  0.0  3.7  chrUn_KN150596v1     21106    21217    (39630) C EnSpm-N11_DR      DNA/CMC-EnSpm        (1547)   3806    3699 3731505 *
  2032   13.5  5.2  0.6  chrUn_KN150596v1     21123    21465    (39382) C SINE2-4_DR        SINE/tRNA-V-RTE         (3)    368      10 3731506  
   404   23.9  7.6  0.0  chrUn_KN150596v1     21399    21490    (39357) + EnSpm-N48B_DR     DNA/CMC-EnSpm          2571   2669  (4290) 3731507 *
   363   15.8  3.6  1.2  chrUn_KN150596v1     21465    21547    (39300) + TDR23             DNA                     724    808   (339) 3731508 *
   718   11.5 29.7  1.9  chrUn_KN150596v1     21550    21761    (39086) + TDR23             DNA                     878   1147     (0) 3731509  
  1997   11.2  1.7  1.0  chrUn_KN150596v1     21762    22058    (38789) + Kolobok-N6_DR     DNA/Kolobok-T2?           1    299   (168) 3731510  
   234   10.5  8.8  0.0  chrUn_KN150596v1     22416    22472    (38375) C LTR2B_DR          LTR                     (1)   1627    1566 3731511  
   202   29.8  6.9  0.0  chrUn_KN150596v1     22429    22559    (38288) C BHIKHARI-5-LTR_DR LTR/ERV1              (149)   1514    1375 3731512 *
   975   13.2  7.1  1.0  chrUn_KN150596v1     22528    22710    (38137) C ZFERV-2N2-I_DR    LTR/ERV1             (1512)   5935    5742 3731513 *
  2378    8.1  0.3  0.0  chrUn_KN150596v1     22551    22871    (37976) C SINE2-4_DR        SINE/tRNA-V-RTE         (0)    371      50 3731514  
   401   28.0  1.0  0.0  chrUn_KN150596v1     23603    23702    (37145) + Zator-N1_DR       DNA/Zator?              183    283   (272) 3731515  
   387   17.6  0.0  0.0  chrUn_KN150596v1     23772    23839    (37008) + Zator-N1_DR       DNA/Zator?              217    284   (271) 3731516  
   426   14.5  0.0  0.0  chrUn_KN150596v1     23840    23908    (36939) + Zator-N1_DR       DNA/Zator?              215    283   (272) 3731516  
   268   26.8  1.1  4.6  chrUn_KN150596v1     23892    23908    (36939) + DNA5-6B_DR        DNA/hAT                 827    880   (273) 3731517 *
   359   20.0  0.0  0.0  chrUn_KN150596v1     23909    23973    (36874) + Zator-N1_DR       DNA/Zator?              214    278   (277) 3731518 *
   372   14.8  0.0  9.8  chrUn_KN150596v1     23951    24040    (36807) C hAT-N120_DR       DNA/hAT-Charlie       (557)    394     313 3731519  
   355   14.7  0.0  4.4  chrUn_KN150596v1     24032    24102    (36745) C hAT-N120_DR       DNA/hAT-Charlie       (571)    380     313 3731519 *
   345   15.4  0.0  3.1  chrUn_KN150596v1     24097    24163    (36684) C hAT-N120_DR       DNA/hAT-Charlie       (574)    377     313 3731519 *
   306   17.7  0.0  4.4  chrUn_KN150596v1     24155    24225    (36622) C hAT-N120_DR       DNA/hAT-Charlie       (571)    380     313 3731519 *
   312   18.2  6.1  0.0  chrUn_KN150596v1     24165    24230    (36617) + Zator-N1_DR       DNA/Zator?              215    284   (271) 3731520 *
   339   16.7  0.0  1.7  chrUn_KN150596v1     24227    24287    (36560) C hAT-N120_DR       DNA/hAT-Charlie       (579)    372     313 3731519  
   269   23.9  1.1  7.1  chrUn_KN150596v1     24288    24316    (36531) + DNA5-6B_DR        DNA/hAT                 846    930   (223) 3731521  
   258   25.0  0.0  2.5  chrUn_KN150596v1     24289    24370    (36477) + Zator-N1_DR       DNA/Zator?              215    294   (261) 3731522 *
   435   17.6  0.0  0.0  chrUn_KN150596v1     24361    24434    (36413) + Zator-N1_DR       DNA/Zator?              217    290   (265) 3731522  
   293   18.2  0.0  6.1  chrUn_KN150596v1     24419    24488    (36359) + DNA5-6B_DR        DNA/hAT                 839    904   (249) 3731523 *
   385   10.3  0.0  1.7  chrUn_KN150596v1     24431    24489    (36358) C hAT-N120_DR       DNA/hAT-Charlie       (581)    370     313 3731519  
   415   17.1  0.0  0.0  chrUn_KN150596v1     24491    24560    (36287) + Zator-N1_DR       DNA/Zator?              215    284   (271) 3731524  
   373   15.0  0.0  0.0  chrUn_KN150596v1     24561    24620    (36227) + Zator-N1_DR       DNA/Zator?              215    274   (281) 3731524  
   287   15.5  4.5  4.5  chrUn_KN150596v1     24666    24753    (36094) + hAT-N108_DR       DNA/hAT-Ac               31    118   (458) 3731525  
   308   17.9  9.8 15.8  chrUn_KN150596v1     24756    24928    (35919) C HATN12_DR         DNA/hAT-Ac            (211)    368     188 3731526 *
   749   17.0  0.6  1.5  chrUn_KN150596v1     24794    24912    (35935) C DNA-2-30B_DR      DNA                   (237)    176      38 3731527  
   211   18.9  0.0  1.9  chrUn_KN150596v1     24913    24966    (35881) + Polinton-4_DR     DNA/Maverick          17090  17142  (3145) 3731528  
  1058   15.0  9.3  8.6  chrUn_KN150596v1     25154    25186    (35661) + hAT-N21B_DR       DNA/hAT-Ac              732   1033   (268) 3731529  
  1308   13.1 12.7  0.0  chrUn_KN150596v1     25187    25453    (35394) + Mariner-N38_DR    DNA/TcMar-Tc1            56    356   (191) 3731530  
   959   16.9  6.5  4.2  chrUn_KN150596v1     25240    25517    (35330) C Mariner-6_DR      DNA/TcMar-Tc1        (1214)    415     132 3731531 *
   302   18.5  9.1  1.9  chrUn_KN150596v1     25531    25549    (35298) + DNA2-8_DR         DNA/CMC-EnSpm          3578   3603   (804) 3731532  
   733   14.0 21.9  1.2  chrUn_KN150596v1     25550    25759    (35088) C TDR16             DNA/Merlin              (0)    313      61 3731533  
   489   23.1  0.0  0.0  chrUn_KN150596v1     25777    25884    (34963) C L1-36_DR          LINE/L1               (292)   5422    5315 3731534  
   258   11.6  3.5  9.3  chrUn_KN150596v1     25878    25934    (34913) + hAT-N164_DR       DNA/hAT-Tip100          823    876  (1164) 3731535 *
  2025    8.3  5.0  0.3  chrUn_KN150596v1     25894    26194    (34653) + Mariner-N38_DR    DNA/TcMar-Tc1             1    315   (232) 3731536 *
  2174   16.8  8.2 10.5  chrUn_KN150596v1     26192    26851    (33996) C hAT-N32D_DR       DNA/hAT-Charlie         (9)    646       1 3731537  
  1342   12.6  1.7  0.0  chrUn_KN150596v1     26852    27089    (33758) + Mariner-N38_DR    DNA/TcMar-Tc1           306    547     (0) 3731538  
   203    4.0  0.0  0.0  chrUn_KN150596v1     27069    27093    (33754) + CryptonV-N4_DR    DNA/Crypton-V          5076   5100  (8393) 3731539 *
   322   19.7  0.0  0.0  chrUn_KN150596v1     27101    27166    (33681) C L1-36_DR          LINE/L1               (444)   5270    5205 3731534 *
   331   15.0 11.2  0.0  chrUn_KN150596v1     27163    27242    (33605) C hAT-N164_DR       DNA/hAT-Tip100       (1119)    921     833 3731540  
   209   20.7 12.3  4.4  chrUn_KN150596v1     27243    27268    (33579) C EnSpm-N13_DR      DNA/CMC-EnSpm       (14427)   7722    7609 3731541 *
  1142   12.2 12.1  0.4  chrUn_KN150596v1     27267    27489    (33358) C EnSpm-N5_DR       DNA/CMC-EnSpm          (41)    249       1 3731542  
   212   13.6  6.8  0.0  chrUn_KN150596v1     28014    28057    (32790) + Kolobok-N10_DR    DNA/Kolobok               3     49   (594) 3731543  
  2318    9.9  3.5  0.3  chrUn_KN150596v1     28123    28468    (32379) C HE1_DR1           SINE/tRNA-V-RTE        (44)    358       2 3731544  
   325   14.8  1.6  3.2  chrUn_KN150596v1     28420    28482    (32365) C EnSpm-N44_DR      DNA/CMC-EnSpm        (3182)   5470    5409 3731545 *
   322   16.2  9.6  3.4  chrUn_KN150596v1     28489    28571    (32276) + hAT-N134_DR       DNA/hAT?                779    866   (199) 3731546 *
   325   13.8  4.4  4.4  chrUn_KN150596v1     28520    28587    (32260) + ANGEL             DNA/Kolobok              73    140   (169) 3731547  
  5183    7.8  5.1  0.0  chrUn_KN150596v1     28598    29336    (31511) C L2-32_DRe         LINE/L2                 (0)   2560    1784 3731548  
   286   14.9  4.3  4.3  chrUn_KN150596v1     29316    29385    (31462) + ANGEL             DNA/Kolobok             142    211    (98) 3731549 *
   234   16.0  0.0  7.9  chrUn_KN150596v1     29408    29475    (31372) C EnSpm-17_DR       DNA/CMC-EnSpm        (6526)   2750    2688 3731550  
  7478   11.8  3.1  2.4  chrUn_KN150596v1     29671    30909    (29938) C TDR22B            DNA                     (0)   1248       1 3731551  
   504    5.5 13.7  0.0  chrUn_KN150596v1     30921    30993    (29854) + Kolobok-1N2_DR    DNA/Kolobok-T2          449    531   (159) 3731552  
  2584   14.3  9.6  1.6  chrUn_KN150596v1     31007    31526    (29321) + TDR13             DNA                      30    590   (182) 3731553  
  1226    3.8  4.9 15.5  chrUn_KN150596v1     31520    31803    (29044) C RTEX-2_DR         LINE/RTE-X             (33)   3227    2970 3731554 *
   830   14.1 15.0  2.1  chrUn_KN150596v1     31817    31983    (28864) + TDR13             DNA                     585    772     (0) 3731555  
   610   14.5 12.0  4.1  chrUn_KN150596v1     31984    32140    (28707) + Kolobok-1N2_DR    DNA/Kolobok-T2          522    690     (0) 3731556  
   208   23.4  5.3 15.2  chrUn_KN150596v1     32571    32586    (28261) + DNA-8-26_DR       DNA/hAT-Tip100         1349   1486   (688) 3731557  
   415   16.4  7.4  5.1  chrUn_KN150596v1     32587    32721    (28126) + HATN12_DR         DNA/hAT-Ac              182    319   (260) 3731558  
   269   11.5  3.2  1.6  chrUn_KN150596v1     32824    32885    (27962) + TDR13             DNA                     315    377   (395) 3731559  
   534   25.3 15.5  1.6  chrUn_KN150596v1     32987    33263    (27584) C DNA-2-30B_DR      DNA                    (50)    363      49 3731560  
   348   12.1  0.0  0.0  chrUn_KN150596v1     33302    33367    (27480) + EnSpm-N61_DR      DNA/CMC-EnSpm          2315   2380  (1753) 3731561 *
  1217    1.6  0.2  0.3  chrUn_KN150596v1     33313    33463    (27384) + (TCTA)n           Simple_repeat             1    436    (72) 3731562  
   295   26.0  8.4  0.4  chrUn_KN150596v1     33464    33778    (27069) C Polinton-4_DR     DNA/Maverick         (7591)  12696   12408 3731563 *
   505   12.6  0.6  1.8  chrUn_KN150596v1     33629    33644    (27203) C EnSpm-N48_DR      DNA/CMC-EnSpm        (1622)   1956    1794 3731564  
   734   12.8  0.0  0.0  chrUn_KN150596v1     33645    33793    (27054) + Ginger1-N1_DR     DNA/Ginger-1            288    436  (2222) 3731565  
  1217    1.6  0.2  0.3  chrUn_KN150596v1     33799    33821    (27026) + (TCTA)n           Simple_repeat           437    508     (0) 3731562  
   589   18.9 20.2  1.3  chrUn_KN150596v1     33877    34128    (26719) C DNA-2-30B_DR      DNA                    (30)    383      85 3731566  
   431   27.6  4.5  3.6  chrUn_KN150596v1     34110    34128    (26719) + EnSpm-N40_DR      DNA/CMC-EnSpm          3186   3304  (2090) 3731567 *
  1134   14.8  2.1  0.0  chrUn_KN150596v1     34129    34317    (26530) + TDR3B             DNA/hAT-Charlie           1    193     (0) 3731568  
   347    8.4  8.2  2.6  chrUn_KN150596v1     34318    34390    (26457) C DNA-8-26_DR       DNA/hAT-Tip100        (743)   1431    1361 3731569 *
   431   27.6  4.5  3.6  chrUn_KN150596v1     34318    34331    (26516) + EnSpm-N40_DR      DNA/CMC-EnSpm          3305   3409  (1985) 3731567  
   738   19.1  6.6  1.4  chrUn_KN150596v1     34590    34786    (26061) + DNA-2-30B_DR      DNA                       7    213   (200) 3731570  
   274   23.3  1.5  7.1  chrUn_KN150596v1     34669    34802    (26045) C DNA-8-26_DR       DNA/hAT-Tip100        (550)   1624    1498 3731571 *
   942   16.6 12.1  0.7  chrUn_KN150596v1     35100    35371    (25476) C DNA-2-30B_DR      DNA                    (79)    334      32 3731572  
   321   18.6 10.4 14.6  chrUn_KN150596v1     35245    35310    (25537) C HATN12B_DR        DNA/hAT-Ac            (405)    290     181 3731573 *
   338   16.9  0.0  0.0  chrUn_KN150596v1     35311    35381    (25466) C DNA-8-26_DR       DNA/hAT-Tip100        (743)   1431    1361 3731569  
   321   18.6 10.4 14.6  chrUn_KN150596v1     35382    35408    (25439) C HATN12B_DR        DNA/hAT-Ac            (405)    180     133 3731573  
   439   19.5  3.6  6.9  chrUn_KN150596v1     35695    35859    (24988) + HATN12_DR         DNA/hAT-Ac              189    348   (231) 3731574  
   494   17.5 26.8  2.7  chrUn_KN150596v1     35860    35991    (24856) + DNA-2-30B_DR      DNA                      20    386     (2) 3731575  
   435    7.8  0.0  1.6  chrUn_KN150596v1     36536    36600    (24247) + DNA9-4_DR         DNA                       1     64   (355) 3731576  
   423    6.5  0.0  9.1  chrUn_KN150596v1     36602    36685    (24162) + EnSpm-N40B_DR     DNA/CMC-EnSpm          4678   4754   (753) 3731577  
  1080   12.3  0.0  0.6  chrUn_KN150596v1     36797    36976    (23871) + DNA9-4_DR         DNA                     205    383    (36) 3731578  
  1297   12.1 15.5  6.9  chrUn_KN150596v1     37005    37378    (23469) C EnSpm-N21_DR      DNA/CMC-EnSpm          (75)    404       1 3731579  
   782    9.1 12.4  1.9  chrUn_KN150596v1     37607    37751    (23096) + Mariner-10_DR     DNA/TcMar-Tc1          1416   1575    (22) 3731580  
  1732   13.1 39.2  1.3  chrUn_KN150596v1     37752    38307    (22540) + hAT-N129_DR       DNA/hAT-Ac                1    764     (0) 3731581  
   223    6.5  0.0  3.2  chrUn_KN150596v1     38310    38341    (22506) C Mariner-10_DR     DNA/TcMar-Tc1        (1566)     31       1 3731582  
  1543   14.4  9.7  0.3  chrUn_KN150596v1     39270    39610    (21237) C DNA-2-30B_DR      DNA                    (31)    382      10 3731583  
   278   19.3  3.5  4.7  chrUn_KN150596v1     39566    39652    (21195) + HATN12B_DR        DNA/hAT-Ac              351    436   (259) 3731584 *
   309   20.8  9.9  7.3  chrUn_KN150596v1     39594    39610    (21237) + EnSpm-N13_DR      DNA/CMC-EnSpm          4375   4537 (17610) 3731585  
   832    8.2  0.0  5.2  chrUn_KN150596v1     39611    39752    (21095) C DNA2-3_DR         DNA/hAT?                (0)   1245    1111 3731586  
  2789    7.5  0.5  1.2  chrUn_KN150596v1     39762    40177    (20670) C DNA-2-30B_DR      DNA                     (0)    413       1 3731587  
  4683    7.1  6.2  1.4  chrUn_KN150596v1     40178    40936    (19911) + DNA-2-23_DR       DNA/CMC-EnSpm             6    800     (0) 3731588  
  2399   11.7 32.9  0.6  chrUn_KN150596v1     40937    41669    (19178) C DNA2-3_DR         DNA/hAT?              (136)   1109     142 3731586  
   528   16.9 15.3  0.0  chrUn_KN150596v1     41662    41785    (19062) + SAT-2_DR          Satellite                 5    147    (37) 3731589 *
   669   20.0 15.7  0.2  chrUn_KN150596v1     41990    43237    (17610) + SAT-2_DR          Satellite                 1   1440     (4) 3731590  
   878   24.0  2.2  0.9  chrUn_KN150596v1     44140    44870    (15977) + SAT-2_DR          Satellite                 1    740     (7) 3731591  
   974   22.5  0.4  0.1  chrUn_KN150596v1     45038    45646    (15201) + SAT-2_DR          Satellite                 1    610    (28) 3731592  
   222   17.0  0.0  5.7  chrUn_KN150596v1     45805    45860    (14987) C HATN12B_DR        DNA/hAT-Ac            (300)    395     343 3731593  
   489   14.1 11.8  2.7  chrUn_KN150596v1     45866    45967    (14880) + SAT-2_DR          Satellite                45    155    (29) 3731594  
   351    7.5  9.0  0.0  chrUn_KN150596v1     46429    46495    (14352) C DNA-N4_DR         DNA                   (317)    725     653 3731595  
   231   23.3 14.5  2.6  chrUn_KN150596v1     46727    46968    (13879) + DNA-8-26_DR       DNA/hAT-Tip100         1352   1621   (553) 3731596 *
   929   15.4 11.4  0.3  chrUn_KN150596v1     46778    47031    (13816) + DNA-2-30B_DR      DNA                     108    389    (24) 3731597  
   359   20.7  1.6  5.1  chrUn_KN150596v1     47105    47226    (13621) C hAT-N175_DR       DNA/hAT-hAT5          (567)    143      26 3731598  
   428    4.8  0.0  0.0  chrUn_KN150596v1     47455    47559    (13288) + (CAA)n            Simple_repeat             2    106     (0) 3731599  
   226   18.8  1.9 13.8  chrUn_KN150596v1     48044    48148    (12699) C hAT-N175_DR       DNA/hAT-hAT5          (589)    121      28 3731600  
   338    4.5  0.0  0.9  chrUn_KN150596v1     48586    48696    (12151) + (TAAA)n           Simple_repeat             2    111     (0) 3731601  
   375    8.4  0.0  6.7  chrUn_KN150596v1     48809    48872    (11975) C CryptonV-1_DR     DNA/Crypton-V        (3242)  14631   14572 3731602  
   240   18.4 13.9  8.5  chrUn_KN150596v1     48990    49090    (11757) C hAT-N175_DR       DNA/hAT-hAT5          (580)    130      25 3731603  
   218   22.8  1.4  4.5  chrUn_KN150596v1     49105    49173    (11674) C BEL36-I_DR        LTR/Pao               (576)   5257    5191 3731604  
   894   19.9  3.0  1.9  chrUn_KN150596v1     49971    50237    (10610) + DNA-2-30B_DR      DNA                      62    331    (82) 3731605  
   424   17.9  3.5  3.5  chrUn_KN150596v1     50654    50769    (10078) + DNA-2-30_DR       DNA                       1    116   (272) 3731606  
   327   24.8  3.5  0.7  chrUn_KN150596v1     50770    50795    (10052) C DNA-2-30B_DR      DNA                     (0)    413     268 3731607  
   214   22.3 17.3  4.0  chrUn_KN150596v1     50866    51108     (9739) C DNA-8-26_DR       DNA/hAT-Tip100        (460)   1714    1441 3731608 *
   832   18.7  7.3  1.5  chrUn_KN150596v1     50904    51148     (9699) + DNA-2-30B_DR      DNA                      72    330    (83) 3731609  
   210   27.1  0.0  3.4  chrUn_KN150596v1     51239    51299     (9548) C DIRS-1F-LTR_DR    LTR/Ngaro             (161)    524     466 3731610 *
  2238    7.3  0.8  0.0  chrUn_KN150596v1     51251    51555     (9292) C DNA6-6_DR         DNA                  (6748)   4533    4237 3731611  
  9080    6.3  1.5  0.0  chrUn_KN150596v1     51636    52796     (8051) + hAT-N22B_DR       DNA/hAT-Ac              202   1379     (0) 3731612  
  1056   12.1  8.0  4.4  chrUn_KN150596v1     52797    52987     (7860) + hAT-N167B_DR      DNA/hAT-Charlie         652    849   (724) 3731613  
  1055   10.4  2.4  0.6  chrUn_KN150596v1     52978    53141     (7706) C hAT-N127_DR       DNA/hAT-Charlie      (3156)   7160    6994 3731614 *
  2829    3.9  1.6  1.1  chrUn_KN150596v1     53000    53363     (7484) C SINE2-3_DR        SINE/tRNA-V-RTE         (0)    368       3 3731615  
  2665    8.1  5.3  1.6  chrUn_KN150596v1     53364    53412     (7435) C hAT-N137_DR       DNA/hAT-Ac            (865)   2706    2279 3731616  
  1137   10.0  7.8  0.0  chrUn_KN150596v1     53369    53548     (7299) + hAT-N167_DR       DNA/hAT-Charlie         649    842     (8) 3731617 *
  1476   22.3 12.7  5.0  chrUn_KN150596v1     53892    54524     (6323) + EnSpm-21_DR       DNA/CMC-EnSpm          6121   6978  (2171) 3731618  
   684   19.4  0.0  6.3  chrUn_KN150596v1     54525    54582     (6265) + (CA)n             Simple_repeat             1    334   (240) 3731619  
   923   15.3  0.4 10.2  chrUn_KN150596v1     54583    54939     (5908) + DNA-N43_DR        DNA/TcMar-Fot1          532    718   (336) 3731620  
   410   29.9  0.2  2.3  chrUn_KN150596v1     54658    54722     (6125) + Zisupton-6_DR     DNA/Zisupton           8393   8486 (13630) 3731621 *
   543   15.9  0.5  7.3  chrUn_KN150596v1     54723    54912     (5935) + ERV1-N3-I_DR      LTR/ERV1               3589   3766   (825) 3731622  
   410   29.9  0.2  2.3  chrUn_KN150596v1     54913    55098     (5749) + Zisupton-6_DR     DNA/Zisupton           8487   8761 (13355) 3731621  
   684   19.4  0.0  6.3  chrUn_KN150596v1     55099    55137     (5710) + (CA)n             Simple_repeat           335    574     (0) 3731619  
   242   11.7  0.0  4.7  chrUn_KN150596v1     55112    55156     (5691) C Helitron-2_DR     RC/Helitron          (3234)  24178   24136 3731623 *
   210   11.8  6.8  1.6  chrUn_KN150596v1     55855    56146     (4701) C EnSpm-N20_DR      DNA/CMC-EnSpm        (1463)   1411    1105 3731624 *
   511   12.4  0.0  3.4  chrUn_KN150596v1     56017    56199     (4648) + T-rich            Low_complexity            4    180     (0) 3731625  
   206   10.8  1.5  0.0  chrUn_KN150596v1     56147    56211     (4636) C ENSPM-6_DR        DNA/CMC-EnSpm        (4251)  28365   28300 3731626 *
   548   13.7  9.3  0.8  chrUn_KN150596v1     56192    56309     (4538) C DNA-8-9_DR        DNA/hAT-Ac            (293)   3426    3299 3731627 *
   802    8.5 11.6  0.0  chrUn_KN150596v1     56209    56337     (4510) C SINE2-5_DR        SINE/tRNA-V-RTE       (138)    144       1 3731628  
   567   18.7  7.6  0.7  chrUn_KN150596v1     56213    56357     (4490) C EnSpm-N10_DR      DNA/CMC-EnSpm        (5790)   3518    3364 3731629 *
   213   23.9  0.0  4.5  chrUn_KN150596v1     56339    56408     (4439) + HATN1_DR          DNA/hAT                 357    423     (4) 3731630 *
  1473   15.1 10.9  0.9  chrUn_KN150596v1     57237    57530     (3317) + TDR13             DNA                       1    323   (449) 3731631  
   254    9.6 28.9  0.0  chrUn_KN150596v1     57592    57643     (3204) + DNA-8-30_DR       DNA/hAT-Ac                3     69   (953) 3731632  
   833    4.8  2.3  2.3  chrUn_KN150596v1     57744    57871     (2976) C hAT-N167B_DR      DNA/hAT-Charlie       (204)   1369    1242 3731633 *
   962    9.4 11.1  1.2  chrUn_KN150596v1     57871    58096     (2751) + DNA-8-30_DR       DNA/hAT-Ac               94    341   (681) 3731634  
  1204   17.5 11.5  0.0  chrUn_KN150596v1     58097    58348     (2499) + TDR13             DNA                     115    395   (377) 3731635  
   362    7.8 23.4  0.0  chrUn_KN150596v1     58357    58420     (2427) + DNA-8-30_DR       DNA/hAT-Ac                3     81   (941) 3731636 *
   396   23.9  0.0  2.3  chrUn_KN150596v1     58411    58424     (2423) C EnSpm-N48B_DR     DNA/CMC-EnSpm        (4301)   2658    2647 3731637  
  2821    7.9  0.0  0.5  chrUn_KN150596v1     58425    58793     (2054) + SINE2-3_DR        SINE/tRNA-V-RTE           1    367     (1) 3731638  
  1013   11.2 12.0  0.8  chrUn_KN150596v1     58793    59026     (1821) + DNA-8-30_DR       DNA/hAT-Ac               92    351   (671) 3731639 *
   462   19.3  2.6  3.6  chrUn_KN150596v1     59023    59135     (1712) C hAT-N181_DR       DNA/hAT-Tip100        (398)   1166    1055 3731640 *
  2728   12.0  3.9  0.2  chrUn_KN150596v1     59045    59505     (1342) C hAT-N188_DR       DNA/hAT-hAT5          (398)   1570    1093 3731641  
   428    8.8 13.8  1.1  chrUn_KN150596v1     59520    59599     (1248) C hAT-N188_DR       DNA/hAT-hAT5         (1009)    959     870 3731641  
  4421    3.5  0.6  0.6  chrUn_KN150596v1     59602    60148      (699) C SINE3-1           SINE/5S-Deu-L2          (0)    590      44 3731642  
   322    9.5  0.0  0.0  chrUn_KN150596v1     60249    60322      (525) + Helitron-2_DR     RC/Helitron            6010   6083 (21329) 3731643 *
   476   12.7  2.8  0.0  chrUn_KN150596v1     60257    60327      (520) C DIRS-8B_DR        LTR/Ngaro            (2408)   4905    4833 3731644  
   439   18.4  5.8  0.0  chrUn_KN150596v1     60263    60365      (482) + DNA9TA1_DR        DNA/CMC-EnSpm          2073   2181  (1152) 3731645 *
   219   19.6  0.0  0.0  chrUn_KN150596v1     60788    60843        (4) C EnSpm-N10_DR      DNA/CMC-EnSpm        (2071)   7237    7182 3731646  
  1821    4.1  1.6  0.8  chrUn_KN150598v1         1      247    (12252) C Mariner-N38_DR    DNA/TcMar-Tc1         (298)    249       1 3731647  
   403   24.8 17.0  5.8  chrUn_KN150598v1        25       70    (12429) C Merlin-2_DR       DNA/Merlin           (3443)  10478   10359 3731648 *
   629   14.4  6.5 10.3  chrUn_KN150598v1        71      271    (12228) + Dada-U1A_DR       DNA/Dada               3715   3908  (7071) 3731649 *
   732   15.4  1.3  5.5  chrUn_KN150598v1       232      382    (12117) + TE-X-1B_DR        DNA                    1265   1409     (0) 3731650 *
  2771   11.1 11.1  0.4  chrUn_KN150598v1       257      734    (11765) C DNA-X-4_DR        DNA                     (0)   1245     717 3731651  
   403   24.8 17.0  5.8  chrUn_KN150598v1       272      366    (12133) C Merlin-2_DR       DNA/Merlin           (3443)  10358   10101 3731648 *
  2217   14.6 35.3  2.3  chrUn_KN150598v1       276     1088    (11411) + Merlin-2_DR       DNA/Merlin            10101  11175  (2746) 3731652  
  1276   18.4  3.9  4.3  chrUn_KN150598v1       806     1135    (11364) C MuDR-2N1_DR       DNA/MULE-MuDR        (7325)   4900    4572 3731653 *
   734   18.2  9.8  1.6  chrUn_KN150598v1      1865     2037    (10462) + HATN17_DR         DNA/hAT-Tip100          341    527  (1020) 3731654 *
   767   10.4  0.9  0.9  chrUn_KN150598v1      1879     1994    (10505) C hAT-N167B_DR      DNA/hAT-Charlie       (217)   1356    1241 3731655  
   507   20.4  2.5  9.0  chrUn_KN150598v1      1995     2115    (10384) C DNA9-3_DR         DNA/MULE-MuDR?       (9944)   1435    1213 3731656  
   364   12.7  1.6  0.0  chrUn_KN150598v1      2221     2283    (10216) + TDR7              DNA                      51    114   (427) 3731657  
   345   18.2 19.7  2.9  chrUn_KN150598v1      2302     2448    (10051) + TDR7              DNA                      46    216   (325) 3731658  
   419   14.2  5.7  0.0  chrUn_KN150598v1      2458     2563     (9936) + TDR7              DNA                     283    394   (147) 3731659 *
   589    9.0  1.0  3.0  chrUn_KN150598v1      2561     2663     (9836) C TDR9              DNA                   (107)    101       1 3731660  
   536   11.6  7.4  0.0  chrUn_KN150598v1      2580     2674     (9825) C EnSpm-N37_DR      DNA/CMC-EnSpm        (6159)    488     387 3731661 *
  2001    9.3 14.2  0.8  chrUn_KN150598v1      2594     2918     (9581) C SINE2-3_DR        SINE/tRNA-V-RTE         (0)    368       1 3731662  
   420   23.3  2.2  0.0  chrUn_KN150598v1      2848     2937     (9562) + EnSpm-N48B_DR     DNA/CMC-EnSpm          2576   2667  (4292) 3731663 *
   394   15.6  8.1  1.7  chrUn_KN150598v1      3100     3210     (9289) + Merlin-N1_DR      DNA/Merlin              223    340    (29) 3731664  
   202   20.0  0.0  0.0  chrUn_KN150598v1      3754     3793     (8706) C EnSpm-N47_DR      DNA/CMC-EnSpm?        (532)   2485    2446 3731665 *
   428   18.1 11.9  9.7  chrUn_KN150598v1      3786     3987     (8512) C L2-1B_DR          LINE/L2                 (2)   1006     801 3731666  
   551   16.8  3.2  3.2  chrUn_KN150598v1      3997     4150     (8349) + Zisupton-6_DR     DNA/Zisupton          20954  21107  (1009) 3731667 *
  1039    4.7  3.4  0.0  chrUn_KN150598v1      4023     4171     (8328) C Mariner-N38_DR    DNA/TcMar-Tc1         (296)    251      98 3731668  
  1021    9.1 24.5  0.0  chrUn_KN150598v1      4172     4230     (8269) + EnSpm-N13_DR      DNA/CMC-EnSpm          7922   8180 (13969) 3731669  
   203   23.0  0.0  3.3  chrUn_KN150598v1      4193     4255     (8244) + CryptonV-N5_DR    DNA/Crypton-V         17047  17107  (7430) 3731670 *
   430    7.0  0.0  0.0  chrUn_KN150598v1      4520     4576     (7923) C DNA-AT-2_DR       DNA                     (0)   1441    1385 3731671 *
  3755    7.7  1.5  0.2  chrUn_KN150598v1      4576     5093     (7406) C DNA-AT-2_DR       DNA                   (916)    525       1 3731672  
   286    5.7  0.0  0.0  chrUn_KN150598v1      5097     5131     (7368) + DNA2-2_DR         DNA                       1     35   (751) 3731673 *
  1915    6.3  0.0  0.0  chrUn_KN150598v1      5128     5365     (7134) + hAT-N18_DR        DNA/hAT-Charlie         935   1172   (347) 3731674  
   203   16.3  4.5  2.2  chrUn_KN150598v1      5335     5378     (7121) + L2-2_DRe          LINE/L2                2855   2899  (1339) 3731675 *
  2667    6.7  6.4  0.0  chrUn_KN150598v1      5390     5750     (6749) + PROTOP1_DR        DNA/P                     1    384     (0) 3731676  
   812   10.1 23.9  0.0  chrUn_KN150598v1      5751     5885     (6614) + DNA2-2B_DR        DNA                     762    929     (0) 3731677  
   537   14.4 22.7  8.0  chrUn_KN150598v1      6101     6386     (6113) C DNA-N24_DR        DNA                    (22)    955     631 3731678  
   228   17.0  3.8  0.0  chrUn_KN150598v1      6436     6488     (6011) C DNA4-1B_DR        DNA/Sola-2              (2)    612     558 3731679 *
   949   11.5 17.6  1.0  chrUn_KN150598v1      6481     6656     (5843) C Kolobok-N5_DR     DNA/Kolobok-T2?       (242)    243      39 3731680  
  2491   18.5  7.6  1.2  chrUn_KN150598v1      6670     7206     (5293) + DNA-1-3B_DR       DNA/PIF-Harbinger         1    571   (192) 3731681  
  2998    7.8 22.9  0.3  chrUn_KN150598v1      7212     7700     (4799) + Harbinger-N30_DR  DNA/PIF-Harbinger?        1    599     (0) 3731682  
   534   17.8 13.1  0.0  chrUn_KN150598v1      7731     7837     (4662) + DNA-1-3_DR        DNA/PIF-Harbinger       717    837     (0) 3731683  
   282   14.7  0.0  3.5  chrUn_KN150598v1      7862     7921     (4578) + CryptonA-1_DR     DNA/Crypton-A           138    188  (2179) 3731684  
   239   14.6  0.0  2.1  chrUn_KN150598v1      8704     8752     (3747) + Gypsy47-I_DR      LTR/Gypsy               144    191  (4878) 3731685  
   201    9.1  0.0  3.0  chrUn_KN150598v1      8882     8893     (3606) + hAT-N111_DR       DNA/hAT-Ac              207    217   (885) 3731686  
  1605    8.0  4.9  0.0  chrUn_KN150598v1      8894     9117     (3382) C DNA2-15_DR        DNA/hAT-Ac              (0)    530     296 3731687  
  1697   18.0  2.0  0.9  chrUn_KN150598v1      9183     9538     (2961) C DIRS-4N1-LTR_DR   LTR/Ngaro              (20)    334       1 3731688  
  1748   10.1  3.6  1.8  chrUn_KN150598v1      9751    10031     (2468) C HARBINGERN2B_DR   DNA/PIF-Harbinger     (513)    286       1 3731689  
  3808   12.7 12.3  2.1  chrUn_KN150598v1     10040    10773     (1726) C Kolobok-4N1_DR    DNA/Kolobok-T2        (860)    809       3 3731690  
   259   17.9  0.0  0.0  chrUn_KN150598v1     10780    10818     (1681) + DNAX-10B_DR       DNA                     597    635   (539) 3731691 *
  1835   10.7  5.9  0.0  chrUn_KN150598v1     10798    11068     (1431) C DNA2-15_DR        DNA/hAT-Ac            (239)    291       5 3731687  
  1974   16.6  0.8  0.8  chrUn_KN150598v1     12053    12432       (67) C DIRS-4N1-LTR_DR   LTR/Ngaro               (0)    354       1 3731692  
   725    9.4  0.0  3.4  chrUn_KN150599v1         5      125    (18894) + EnSpm-N25_DR      DNA/CMC-EnSpm           760    876  (3810) 3731693  
   397   12.1  2.3  0.0  chrUn_KN150599v1         8      139    (18880) + hAT-13_DR         DNA/hAT-Tip100         2389   2523   (279) 3731694 *
   501    5.9  0.0  1.7  chrUn_KN150599v1        27      147    (18872) C Mariner-N5C_DR    DNA/TcMar            (6412)   1509    1391 3731695  
   363   12.3  0.9  1.9  chrUn_KN150599v1        53      160    (18859) C Merlin-1_DR       DNA/Merlin           (9399)   1128    1022 3731696 *
   657   13.9  1.6  0.0  chrUn_KN150599v1       119      240    (18779) C DNA11TA1B_DR      DNA/CMC-EnSpm          (79)    124       1 3731697  
   313   22.2  0.0  6.0  chrUn_KN150599v1       161      176    (18843) + DNA7-N1_DR        DNA/Zisupton           9259   9365  (1052) 3731698 *
   278   11.1  2.2  0.0  chrUn_KN150599v1       756      800    (18219) + hAT-N21B_DR       DNA/hAT-Ac              699    744   (557) 3731699  
   252    9.1  0.0  6.8  chrUn_KN150599v1       760      806    (18213) C Kolobok-4_DR      DNA/Kolobok-T2       (3129)   3502    3459 3731700 *
  1359   14.6  1.3  4.7  chrUn_KN150599v1       771     1079    (17940) C Mariner-N38_DR    DNA/TcMar-Tc1           (0)    547     249 3731701  
   240   14.1  3.3  6.8  chrUn_KN150599v1       807      818    (18201) C Dada-U1A_DR       DNA/Dada             (7092)   3885    3829 3731702 *
   227   20.3  5.4  0.0  chrUn_KN150599v1      1015     1082    (17937) C CryptonV-3_DR     DNA/Crypton-V       (22268)   1185    1114 3731703  
  2220   11.3 12.1  3.4  chrUn_KN150599v1      1083     1522    (17497) + Copia-11I_DR-LTR  LTR/Gypsy?                1    477     (0) 3731704  
   544   11.6  0.0  4.2  chrUn_KN150599v1      1540     1638    (17381) C CryptonV-3_DR     DNA/Crypton-V       (22329)   1124    1030 3731703  
   756   22.3  7.2  4.2  chrUn_KN150599v1      2219     2523    (16496) + MOSAT_DR          Satellite               881   1199   (888) 3731705 *
  1199    9.4  0.0  0.0  chrUn_KN150599v1      2389     2656    (16363) + (TCTG)n           Simple_repeat             1    268     (0) 3731706  
   209   28.4  2.5  0.0  chrUn_KN150599v1      3974     4054    (14965) C CryptonV-2_DR     DNA/Crypton-V       (13259)   8552    8470 3731707 *
  1083   13.9  0.0  1.0  chrUn_KN150599v1      3983     4908    (14111) + (TCCA)n           Simple_repeat             1    916     (0) 3731708  
   854   19.4 22.3  0.6  chrUn_KN150599v1      3999     4976    (14043) C Polinton-4_DR     DNA/Maverick         (7591)  12696   12319 3731709 *
  1064    9.5  0.0  0.0  chrUn_KN150599v1      4749     4989    (14030) + (TCTA)n           Simple_repeat             1    241     (0) 3731710  
   266   22.2  0.0  3.2  chrUn_KN150599v1      4940     5004    (14015) C ERV1-7_DR-I       LTR/ERV1             (4625)   2078    2016 3731711 *
   839   13.1  3.8  2.5  chrUn_KN150599v1      5560     5716    (13303) + DNA-2-2_DR        DNA                       9    167   (240) 3731712  
   241    3.5  0.0  0.0  chrUn_KN150599v1      5734     5762    (13257) C hAT-N164B_DR      DNA/hAT-Tip100        (652)    937     909 3731713 *
  3509    8.0 13.6  0.5  chrUn_KN150599v1      5754     6333    (12686) + hAT-N164B_DR      DNA/hAT-Tip100          932   1587     (2) 3731714  
  1359   13.3  3.1  8.1  chrUn_KN150599v1      6336     6621    (12398) C hAT-N47B_DR       DNA/hAT-Tip100        (715)    273       1 3731715  
  1855   11.7  0.3  2.0  chrUn_KN150599v1      6622     6919    (12100) C hAT-N18_DR        DNA/hAT-Charlie       (625)    894     602 3731716  
   331   25.3  0.0 11.1  chrUn_KN150599v1      7728     7847    (11172) C DNA2-16_DR        DNA                  (6603)  11448   11341 3731717 *
   767   19.4  1.8  2.4  chrUn_KN150599v1      7842     8010    (11009) + Kolobok-N10B_DR   DNA/Kolobok              94    261    (10) 3731718  
   327   24.4  4.0  4.0  chrUn_KN150599v1      7872     8046    (10973) + EnSpm-15_DR       DNA/CMC-EnSpm          9872  10046  (1408) 3731719 *
   410   26.0 15.3  1.3  chrUn_KN150599v1      8140     8667    (10352) + Polinton-4_DR     DNA/Maverick          12319  12704  (7583) 3731720 *
   522   21.8  9.4  1.2  chrUn_KN150599v1      8254     8942    (10077) + HAT1_DR           DNA/hAT-Ac              385    647  (2645) 3731721 *
  1212   11.9  0.0  2.0  chrUn_KN150599v1      8372     8872    (10147) + (CAGA)n           Simple_repeat             1   1023   (126) 3731722  
  1123    9.1  0.2  3.1  chrUn_KN150599v1      8668     8770    (10249) + (TAGA)n           Simple_repeat             5    616     (0) 3731723 *
   638   16.3  2.4  2.3  chrUn_KN150599v1      8873     9228     (9791) + Polinton-4_DR     DNA/Maverick          12319  12845  (7442) 3731724  
   470   21.7 12.0  1.2  chrUn_KN150599v1      9115     9484     (9535) + HAT1_DR           DNA/hAT-Ac              386    647  (2645) 3731725 *
   722   13.8  1.4  0.7  chrUn_KN150599v1      9416     9561     (9458) + Ginger1-N1_DR     DNA/Ginger-1           2225   2371   (287) 3731726 *
  1212   11.9  0.0  2.0  chrUn_KN150599v1      9485     9544     (9475) + (CAGA)n           Simple_repeat          1024   1149     (0) 3731722  
   957   12.5  4.8  3.3  chrUn_KN150599v1     10003    10209     (8810) C EnSpm-N26B_DR     DNA/CMC-EnSpm           (1)    220      11 3731727  
   323   13.1  0.0  3.3  chrUn_KN150599v1     11420    11482     (7537) + EnSpm-N26B_DR     DNA/CMC-EnSpm           153    213     (8) 3731728  
   300   23.2  4.3  2.6  chrUn_KN150599v1     11496    11610     (7409) + EnSpm-N26B_DR     DNA/CMC-EnSpm            94    210    (11) 3731729  
   395   17.2  7.1  6.0  chrUn_KN150599v1     11620    11786     (7233) + EnSpm-N26B_DR     DNA/CMC-EnSpm            95    213     (8) 3731729  
   212   18.9  3.9  3.9  chrUn_KN150599v1     11821    11897     (7122) + EnSpm-N26B_DR     DNA/CMC-EnSpm            83    159    (62) 3731730  
   215   19.8  4.8  3.5  chrUn_KN150599v1     13079    13162     (5857) C L1-11_DR          LINE/L1               (793)   6531    6447 3731731 *
   293   15.3  1.2  0.0  chrUn_KN150599v1     13112    13196     (5823) C CryptonV-N4_DR    DNA/Crypton-V        (9883)   3610    3525 3731732  
  2824    7.1 14.6  0.6  chrUn_KN150599v1     13247    13671     (5348) C TC1DR3            DNA/TcMar-Tc1           (2)   1223     740 3731733  
  2438    9.3  5.9  0.0  chrUn_KN150599v1     13670    14024     (4995) C TC1DR3            DNA/TcMar-Tc1         (849)    376       1 3731733 *
   204   19.4  9.0  1.9  chrUn_KN150599v1     14025    14094     (4925) + Merlin-2_DR       DNA/Merlin             4902   4978  (8943) 3731734  
   775   21.4  3.8 12.0  chrUn_KN150599v1     14463    14749     (4270) + Mariner-N16_DR    DNA/TcMar-Tc1             1    266   (334) 3731735  
   246   23.6  7.2  8.2  chrUn_KN150599v1     14777    14984     (4035) + hAT-N104_DR       DNA/hAT-Tip100          325    530     (0) 3731736  
   520   17.3 15.6  0.7  chrUn_KN150599v1     14985    15111     (3908) + HE1_DR1           SINE/tRNA-V-RTE           6    151   (251) 3731737  
   438   23.1 14.9  6.5  chrUn_KN150599v1     15560    15632     (3387) C CryptonV-N1_DR    DNA/Crypton-V        (1185)   8866    8769 3731738  
  1636    6.9 14.0  0.7  chrUn_KN150599v1     15633    15896     (3123) C piggyBac-N5B_DR   DNA/PiggyBac?           (0)   1738    1440 3731739  
  3209    8.5  1.7  1.3  chrUn_KN150599v1     15899    16361     (2658) C TZF28B            DNA/TcMar-Tc1           (0)   1614    1150 3731740 *
  5879    6.8  4.5  2.2  chrUn_KN150599v1     16352    17179     (1840) C TZF28B            DNA/TcMar-Tc1         (768)    846       1 3731740  
  2369    5.9  0.8  6.2  chrUn_KN150599v1     17181    17539     (1480) C piggyBac-N5B_DR   DNA/PiggyBac?         (300)   1438    1098 3731739  
  1110   14.9  3.4  0.0  chrUn_KN150599v1     17536    17770     (1249) C TDR16             DNA/Merlin             (32)    281      39 3731741 *
   260   17.7  1.2 10.7  chrUn_KN150599v1     17830    17911     (1108) C DNA8-28_DR        DNA/hAT              (3507)   3635    3561 3731742 *
  2085    8.4  1.8  0.0  chrUn_KN150599v1     17853    18136      (883) C SINE2-3_DR        SINE/tRNA-V-RTE         (0)    368      80 3731743  
   562    8.5 20.0  5.6  chrUn_KN150599v1     18247    18371      (648) + DNA11TA1B_DR      DNA/CMC-EnSpm            62    203     (0) 3731744  
   621    5.3  1.8  0.0  chrUn_KN150599v1     18730    18843      (176) + (AATAG)n          Simple_repeat             3    118     (0) 3731745  
  1458    0.6  0.0  0.0  chrUn_KN150601v1         1      170    (10997) + hAT-N35_DR        DNA/hAT-Ac              208    377  (1056) 3731746  
   328   18.3  2.3  5.4  chrUn_KN150601v1       168      180    (10987) + CryptonV-N5_DR    DNA/Crypton-V         16080  16150  (8387) 3731747 *
   603   10.5  0.0  6.7  chrUn_KN150601v1       181      292    (10875) + Mariner-N5C_DR    DNA/TcMar              2194   2298  (5623) 3731748  
   500    9.9  0.0  5.7  chrUn_KN150601v1       199      327    (10840) + ERV1-7_DR-I       LTR/ERV1               1699   1820  (4883) 3731749 *
   462   16.2  2.9  5.4  chrUn_KN150601v1       206      375    (10792) + hAT-N187_DR       DNA/hAT-Charlie         205    370   (807) 3731750 *
   245    0.9  0.0  4.3  chrUn_KN150601v1      1135     1256     (9911) + (TAAA)n           Simple_repeat             3    119     (0) 3731751  
  3558    9.7  0.6 12.4  chrUn_KN150601v1      2069     2716     (8451) C Helitron-1N2_DR   RC/Helitron             (0)   2194    1615 3731752  
   910    7.9  3.1  0.0  chrUn_KN150601v1      2720     2846     (8321) C TDR8C             DNA                     (0)   1122     992 3731753 *
  4399    9.1  0.0  0.0  chrUn_KN150601v1      2841     3468     (7699) C TDR8C             DNA                   (494)    628       1 3731753  
   331   18.5  0.0  0.0  chrUn_KN150601v1      3472     3536     (7631) C Helitron-1_DR     RC/Helitron           (702)  25598   25534 3731754  
   273   23.8  1.6  0.0  chrUn_KN150601v1      3536     3598     (7569) C TDR8D             DNA                   (615)     64       1 3731755 *
  3698    9.7 12.5  0.3  chrUn_KN150601v1      3602     4192     (6975) C Helitron-1N2_DR   RC/Helitron           (583)   1611     949 3731756  
  8309    5.4 13.1  0.9  chrUn_KN150601v1      4199     5422     (5745) + hAT-N198_DR       DNA/hAT-Charlie          28   1399     (0) 3731757  
  1839   11.4  8.8  0.6  chrUn_KN150601v1      5423     5740     (5427) C Helitron-1N2_DR   RC/Helitron          (1618)    576     233 3731756  
   450    5.9  2.0  2.0  chrUn_KN150601v1      6386     6548     (4619) C Zisupton-7_DR     DNA/Zisupton         (5545)  11537   11428 3731758  
   260   15.8 15.8  0.0  chrUn_KN150601v1      6438     6462     (4705) C EnSpm-9_DR        DNA/CMC-EnSpm        (7572)   1048     900 3731759 *
   413    6.9  0.0  2.0  chrUn_KN150601v1      6463     6565     (4602) + EnSpm-N14_DR      DNA/CMC-EnSpm          3561   3661   (919) 3731760  
   352   18.4  1.8  1.8  chrUn_KN150601v1      6473     6583     (4584) C hAT-N202_DR       DNA/hAT-Tip100       (1690)    195      85 3731761 *
   279   15.9  9.5  0.0  chrUn_KN150601v1      7123     7185     (3982) + Ginger1-2_DR      DNA/Ginger-1            375    443  (6179) 3731762 *
   471   11.2  0.0  0.0  chrUn_KN150601v1      7136     7224     (3943) C hAT-N48C_DR       DNA/hAT-Ac            (513)   1786    1698 3731763  
   436   10.5  3.2  0.0  chrUn_KN150601v1      7141     7235     (3932) C hAT-2n1_DR        DNA/hAT-Charlie        (47)   1163    1066 3731764 *
   285   17.2  6.1  0.0  chrUn_KN150601v1      7150     7162     (4005) + Rex1-31_DRe       LINE/Rex-Babar         3035   3138   (394) 3731765 *
   354    7.1  2.4  0.0  chrUn_KN150601v1      7163     7247     (3920) C Zisupton-7_DR     DNA/Zisupton        (12391)   4691    4605 3731758 *
   360    9.3  0.0  0.0  chrUn_KN150601v1      7175     7249     (3918) C EnSpm-N13_DR      DNA/CMC-EnSpm       (16115)   6034    5960 3731766  
   297   20.2  5.3  1.0  chrUn_KN150601v1      7250     7261     (3906) C Polinton-4_DR     DNA/Maverick         (2343)  17910   17846 3731767  
  1024   12.3 10.0  8.6  chrUn_KN150601v1      8013     8253     (2914) + hAT-N154_DR       DNA/hAT-Tip100            1    244  (1151) 3731768  
  1112    8.9  7.7  1.5  chrUn_KN150601v1      8255     8448     (2719) + hAT-N161_DR       DNA/hAT-Ac                1    206   (618) 3731769  
   364   12.5  0.0  0.0  chrUn_KN150601v1      8450     8505     (2662) + Gypsy-242_DR-LTR  LTR/Gypsy                 1     56   (395) 3731770  
 11627    7.9  1.5  0.1  chrUn_KN150601v1      8507    10015     (1152) C EXPANDER1_DR      LINE/RTE-BovB         (133)   3232    1704 3731771  
   712   17.2  7.6  0.0  chrUn_KN150601v1     10717    10873      (294) C DNA11TA1_DR       DNA/CMC-EnSpm          (16)    187      19 3731772 *
   798   15.3  2.7  1.9  chrUn_KN150601v1     10836    11095       (72) + DNA8-25_DR        DNA                     589    850  (3117) 3731773 *
  1182    0.6  0.1  1.2  chrUn_KN150601v1     10870    11167        (0) C EnSpm-N42_DR      DNA/CMC-EnSpm         (435)    817     546 3731774  
   375   10.3  0.0  1.0  chrUn_KN150602v1         1       98    (22632) C Zisupton-7_DR     DNA/Zisupton         (5616)  11466   11370 3731775  
   228   24.3  2.7  0.0  chrUn_KN150602v1        37      110    (22620) C hAT-N182_DR       DNA/hAT-Ac           (1171)    789     714 3731776 *
   275   22.2  4.9  0.0  chrUn_KN150602v1        97      177    (22553) + hAT-N199_DR       DNA/hAT?                 20    104   (349) 3731777  
   563   16.2  0.7  1.5  chrUn_KN150602v1       502      639    (22091) + hAT-2n1_DR        DNA/hAT-Charlie         996   1132    (78) 3731778  
   212   24.6  0.0  3.3  chrUn_KN150602v1       751      813    (21917) C BEL21-LTR_DR      LTR/Pao               (132)    180     120 3731779  
   209   24.1  2.5  2.5  chrUn_KN150602v1       768      848    (21882) C EnSpm-7_DR        DNA/CMC-EnSpm        (3851)   7183    7103 3731780 *
   218   23.1  9.1  1.4  chrUn_KN150602v1       825      890    (21840) C TDR8B             DNA/hAT-Ac            (285)    678     608 3731781  
   257   18.3  5.0  0.0  chrUn_KN150602v1       974     1033    (21697) C DNA-1-8_DR        DNA                   (707)    854     792 3731782 *
   267    9.8  0.0  3.9  chrUn_KN150602v1       984     1036    (21694) + EnSpm-N48B_DR     DNA/CMC-EnSpm           672    722  (6237) 3731783  
   305   21.3  3.4  3.1  chrUn_KN150602v1      1045     1187    (21543) + Zisupton-7_DR     DNA/Zisupton          11369  11494  (5588) 3731784  
   211    2.7  0.0  0.0  chrUn_KN150602v1      1157     1193    (21537) + Gypsy98-LTR_Dr    LTR/Gypsy               168    204  (1580) 3731785 *
   280   18.9  1.9  0.0  chrUn_KN150602v1      1640     1692    (21038) + Harbinger-N29B_DR DNA/PIF-Harbinger        64    117   (223) 3731786  
  8868    6.2  2.9  0.2  chrUn_KN150602v1      1734     2926    (19804) + TC1DR3            DNA/TcMar-Tc1             1   1225     (0) 3731787  
   662   17.3  0.0  0.8  chrUn_KN150602v1      3398     3531    (19199) C DNA-2-30B_DR      DNA                    (32)    381     249 3731788  
   200   17.0  0.0  0.0  chrUn_KN150602v1      3700     3746    (18984) + LOOPERN6_DR       DNA/Kolobok-T2?         776    822   (529) 3731789  
   218   11.0  2.6  6.7  chrUn_KN150602v1      3966     4043    (18687) C LOOPER-N5B_DR     DNA/Kolobok-T2        (376)   1164    1090 3731790  
   645   19.6  0.0  0.0  chrUn_KN150602v1      4084     4221    (18509) C DNA-2-30B_DR      DNA                    (32)    381     244 3731791  
   243   12.4  6.6  3.9  chrUn_KN150602v1      4337     4353    (18377) + Gypsy82-LTR_Dr    LTR/Gypsy               626    706   (639) 3731792  
   248    6.6  4.9  0.0  chrUn_KN150602v1      4354     4414    (18316) + Zisupton-7_DR     DNA/Zisupton           4605   4668 (12414) 3731793 *
   255    8.6  0.0  1.7  chrUn_KN150602v1      4368     4426    (18304) + Dada-tL_DR        DNA/Dada               9068   9125  (1282) 3731794  
   215   15.4  1.5  1.5  chrUn_KN150602v1      4370     4435    (18295) C HATN16_DR         DNA/hAT-Charlie       (162)    782     717 3731795 *
   458    5.5 10.3 14.6  chrUn_KN150602v1      4477     4583    (18147) C hAT-N190B_DR      DNA/hAT                 (0)    738     636 3731796  
   900    9.1 42.1  6.5  chrUn_KN150602v1      4599     4830    (17900) C hAT-N190B_DR      DNA/hAT               (423)    315       1 3731796  
   217   15.3  0.0 15.0  chrUn_KN150602v1      4932     4975    (17755) C DNA2-10_DR        DNA                   (796)   2725    2691 3731797  
   479    8.6  9.6  1.0  chrUn_KN150602v1      4976     5069    (17661) + DNA-2-30B_DR      DNA                       1    102   (311) 3731798  
  2868   14.4  6.4  2.2  chrUn_KN150602v1      5185     5809    (16921) C hAT-N133_DR       DNA/hAT-Ac             (87)    536       1 3731799  
   668   14.6 29.2  0.0  chrUn_KN150602v1      5812     6051    (16679) C DNA-2-30B_DR      DNA                   (103)    310       1 3731800  
   203   17.4  0.0  0.0  chrUn_KN150602v1      6060     6105    (16625) C EnSpm-N46_DR      DNA/CMC-EnSpm?       (1457)   2283    2238 3731801 *
   237   20.9 12.8  2.7  chrUn_KN150602v1      6087     6219    (16511) + LOOPERN2_DR       DNA/Kolobok-T2          750    895   (480) 3731802  
   257    6.6  8.2  0.0  chrUn_KN150602v1      6336     6396    (16334) C hAT-N47C_DR       DNA/hAT-Tip100       (1186)   1273    1208 3731803  
   202   10.5  1.8  0.0  chrUn_KN150602v1      6356     6412    (16318) + hAT-2n1_DR        DNA/hAT-Charlie        1085   1142    (68) 3731804 *
   294   23.4  2.4  7.3  chrUn_KN150602v1      6670     7047    (15683) + (CAAT)n           Simple_repeat             1    359     (0) 3731805  
   256   15.6  3.6  7.8  chrUn_KN150602v1      7132     7311    (15419) + (CAAT)n           Simple_repeat             1    172     (0) 3731806  
   436    7.0  0.0 10.3  chrUn_KN150602v1      7396     7459    (15271) + hAT-N159_DR       DNA/hAT-Ac             1449   1506   (316) 3731807  
   250   11.4  0.0  3.8  chrUn_KN150602v1      7413     7494    (15236) C EnSpm-N14_DR      DNA/CMC-EnSpm         (958)   3622    3544 3731808 *
   277   14.5  3.6  0.0  chrUn_KN150602v1      7460     7475    (15255) + DNA6-6_DR         DNA                    9924  10006  (1275) 3731809  
   644   17.9  5.9  7.6  chrUn_KN150602v1      7693     7879    (14851) C Crypton-N1_DR     DNA/Crypton-A          (19)    465     282 3731810  
   542   11.3 25.8  0.0  chrUn_KN150602v1      7967     8090    (14640) + DNA-5-1_DR        DNA/hAT?                  2    157   (582) 3731811  
   231   19.7  4.0  9.4  chrUn_KN150602v1      8013     8111    (14619) + HATN2_DR          DNA/hAT                 326    419   (800) 3731812 *
  2506   13.5  5.3  7.4  chrUn_KN150602v1      8112     8693    (14037) + hAT-N20_DR        DNA/hAT-Ac                1    571  (1202) 3731813  
   609   16.9  0.0  5.6  chrUn_KN150602v1      8695     8807    (13923) C CryptonV-N3_DR    DNA/Crypton-V        (3176)  17487   17381 3731814  
  2257    6.3  3.5  0.3  chrUn_KN150602v1      8823     9141    (13589) + DNA8-4A_DR        DNA/hAT-Charlie          52    380   (539) 3731815  
   873    4.6  2.8  0.0  chrUn_KN150602v1      9147     9255    (13475) + DNA8-4A_DR        DNA/hAT-Charlie         765    876    (43) 3731816  
   525   10.8  0.0  0.0  chrUn_KN150602v1      9267     9340    (13390) + hAT-N20_DR        DNA/hAT-Ac             1698   1771     (2) 3731817  
   289    9.1  0.0  0.0  chrUn_KN150602v1      9359     9402    (13328) + hAT-N176_DR       DNA/hAT-Tip100          119    162   (468) 3731818  
  3850   17.4  8.3  4.5  chrUn_KN150602v1      9449    10334    (12396) + hAT-N202_DR       DNA/hAT-Tip100          967   1885     (0) 3731819  
   428   17.7  1.3  0.0  chrUn_KN150602v1     10380    10458    (12272) C L2-1B_DR          LINE/L2                (14)    994     915 3731820  
   216   15.2 15.2  0.0  chrUn_KN150602v1     10543    10588    (12142) C L2-1B_DR          LINE/L2               (128)    880     828 3731820  
  6251    2.0  5.5  0.0  chrUn_KN150602v1     10590    11334    (11396) C DNA2-2_DR         DNA                     (0)    786       1 3731821  
   458   14.6  8.3  0.0  chrUn_KN150602v1     11398    11493    (11237) + hAT-27N1_DR       DNA/hAT-Ac              607    710    (21) 3731822  
  6318    0.8  0.1  0.3  chrUn_KN150602v1     11960    12672    (10058) + hAT-23_DR         DNA/hAT-Tip100            1    712  (2863) 3731823  
  2708    0.3  0.0 28.0  chrUn_KN150602v1     12678    13161     (9569) + hAT-23_DR         DNA/hAT-Tip100         1900   2277  (1298) 3731824  
  3041   15.3  1.9  2.4  chrUn_KN150602v1     13162    13778     (8952) + DNA4-1B_DR        DNA/Sola-2                1    614     (0) 3731825  
 10808    0.4  4.7  0.0  chrUn_KN150602v1     13779    15012     (7718) + hAT-23_DR         DNA/hAT-Tip100         2284   3575     (0) 3731826  
   382    9.5 35.8  0.0  chrUn_KN150602v1     15236    15330     (7400) + Harbinger-N32_DR  DNA/PIF-Harbinger         1    129   (277) 3731827  
   494   11.4 13.6  0.0  chrUn_KN150602v1     15339    15426     (7304) + Harbinger-N32_DR  DNA/PIF-Harbinger       212    311    (95) 3731828  
   708   21.7 26.4  9.0  chrUn_KN150602v1     15428    16010     (6720) C Harbinger-N31B_DR DNA/PIF-Harbinger       (0)    681       1 3731829  
   236   20.0 22.7  0.0  chrUn_KN150602v1     16018    16092     (6638) + Harbinger-N32_DR  DNA/PIF-Harbinger       314    405     (1) 3731830  
  2466   12.8 13.8  1.2  chrUn_KN150602v1     16180    16707     (6023) C DNA9-2_DR         DNA                     (0)   3934    3548 3731831  
   241   21.2  0.0  0.0  chrUn_KN150602v1     18764    18777     (3953) + Helitron-2_DR     RC/Helitron            6008   6073 (21339) 3731832  
   247   13.5  0.0  0.0  chrUn_KN150602v1     18778    18829     (3901) C hAT-N48B_DR       DNA/hAT-Ac            (462)   1678    1627 3731833 *
   265   12.5  5.4  0.0  chrUn_KN150602v1     18789    18844     (3886) C DNA6-6_DR         DNA                  (1304)   9977    9919 3731834  
   201   16.1  1.7  5.3  chrUn_KN150602v1     18797    18855     (3875) C TDR8B             DNA/hAT-Ac            (278)    685     629 3731835 *
  3544   16.5  2.9  6.7  chrUn_KN150602v1     19924    20671     (2059) C HarbingerN6B_DR   DNA/PIF-Harbinger       (0)    722       1 3731836  
   217   16.5  0.0  9.8  chrUn_KN150602v1     21744    21844      (886) C Polinton-4N1_DR   DNA/Maverick         (5625)   4811    4720 3731837  
   708    4.1  0.0  0.7  chrUn_KN150602v1     21845    22085      (645) + (CA)n             Simple_repeat             1    339     (0) 3731838  
   254   24.0  3.6  9.1  chrUn_KN150602v1     21906    22240      (490) C EnSpm-9_DR        DNA/CMC-EnSpm        (7575)   1045     728 3731839 *
   684   18.1  9.4  0.1  chrUn_KN150602v1     21958    22028      (702) C hAT-N48C_DR       DNA/hAT-Ac            (453)   1846    1482 3731833  
   348   18.3  0.0 21.7  chrUn_KN150602v1     22029    22182      (548) + DNA-N43_DR        DNA/TcMar-Fot1          533    721   (333) 3731840  
   415    5.3  0.0  0.0  chrUn_KN150602v1     22183    22258      (472) + ENSPM-6_DR        DNA/CMC-EnSpm         13941  14016 (18600) 3731841  
   358    5.0  0.0  0.0  chrUn_KN150602v1     22192    22271      (459) + Helitron-2_DR     RC/Helitron            6026   6105 (21307) 3731842 *
   684   18.1  9.4  0.1  chrUn_KN150602v1     22259    22280      (450) C hAT-N48C_DR       DNA/hAT-Ac            (453)   1481    1358 3731833  
   272   14.1 10.9  0.0  chrUn_KN150602v1     22272    22283      (447) C Polinton-4_DR     DNA/Maverick         (2325)  17962   17861 3731843 *
   214   12.5  2.5  0.0  chrUn_KN150602v1     22423    22462      (268) + EnSpm-9_DR        DNA/CMC-EnSpm           836    876  (7744) 3731844 *
   253   23.1  0.0 29.2  chrUn_KN150602v1     22439    22646       (84) C EnSpm-N10_DR      DNA/CMC-EnSpm        (1966)   7342    7182 3731845 *
   273    8.0  5.2  2.5  chrUn_KN150602v1     22571    22647       (83) + ENSPM-6_DR        DNA/CMC-EnSpm         13935  14013 (18603) 3731846 *
   387   16.9  2.0  2.0  chrUn_KN150602v1     22580    22730        (0) C Zisupton-7_DR     DNA/Zisupton         (5544)  11538   11388 3731847  
   269   30.5  1.2  2.4  chrUn_KN150603v1         2       37    (98243) + Zisupton-6_DR     DNA/Zisupton           8455   8660 (13456) 3731848  
   317   24.7  1.4  8.5  chrUn_KN150603v1        38       59    (98221) + ERV1-N3-I_DR      LTR/ERV1               3562   3672   (919) 3731849  
   422   26.1  0.0 14.6  chrUn_KN150603v1        60      216    (98064) + Polinton-1_DR     DNA/Maverick          17607  17743   (742) 3731850  
   349   25.9  0.6  5.6  chrUn_KN150603v1       132      299    (97981) C Zisupton-7_DR     DNA/Zisupton         (5546)  11536   11377 3731851 *
   261   22.4  5.0  7.1  chrUn_KN150603v1       277      377    (97903) + ENSPM-6_DR        DNA/CMC-EnSpm         13932  14030 (18586) 3731852 *
   317   24.7  1.4  8.5  chrUn_KN150603v1       300      315    (97965) + ERV1-N3-I_DR      LTR/ERV1               3673   3767   (824) 3731849  
   269   30.5  1.2  2.4  chrUn_KN150603v1       316      334    (97946) + Zisupton-6_DR     DNA/Zisupton           8661   8783 (13333) 3731848  
   405   27.8  0.3  3.1  chrUn_KN150603v1       335      360    (97920) + (CA)n             Simple_repeat             2    349     (0) 3731853  
   750    9.3  0.0  0.0  chrUn_KN150603v1       674      770    (97510) C hAT-N61_DR        DNA/hAT?                (0)    525     429 3731854  
   274   15.0  4.9  1.6  chrUn_KN150603v1       721      781    (97499) + ENSPM-6_DR        DNA/CMC-EnSpm         19671  19733 (12883) 3731855 *
  6677    9.4 12.2  1.3  chrUn_KN150603v1       782     1870    (96410) C Harbinger-4N1C_DR DNA/PIF-Harbinger       (0)   1206       1 3731856  
   739   20.1  7.0  1.5  chrUn_KN150603v1      1859     1869    (96411) C hAT-N61_DR        DNA/hAT?              (118)    407     340 3731854 *
   897   16.1  0.0  2.6  chrUn_KN150603v1      1870     2028    (96252) C hAT-N147_DR       DNA/hAT-Tip100        (115)    572     418 3731857  
   271    8.8  3.3  6.8  chrUn_KN150603v1      2012     2072    (96208) C EnSpm-N48B_DR     DNA/CMC-EnSpm        (5083)   1876    1818 3731858 *
  1737    8.6  7.8  1.0  chrUn_KN150603v1      2028     2308    (95972) + Helitron-N3_DR    RC/Helitron            1539   1838  (1178) 3731859  
   739   20.1  7.0  1.5  chrUn_KN150603v1      2029     2045    (96235) C hAT-N61_DR        DNA/hAT?              (118)    339     211 3731854 *
  3804    5.3  2.7  0.2  chrUn_KN150603v1      2307     2795    (95485) C hAT-N32_DR        DNA/hAT-Charlie         (0)    501       1 3731860  
  1105    5.5 20.4  0.0  chrUn_KN150603v1      2796     2996    (95284) + Mariner-N38_DR    DNA/TcMar-Tc1           306    547     (0) 3731861  
   226   17.4  0.0  0.0  chrUn_KN150603v1      2956     3001    (95279) + Dada-tL_DR        DNA/Dada               2314   2359  (8048) 3731862 *
   310    4.7  0.0  4.7  chrUn_KN150603v1      2961     3005    (95275) + Merlin-1_DR       DNA/Merlin             2141   2183  (8344) 3731863  
  1043   10.2  0.0  0.0  chrUn_KN150603v1      3008     3154    (95126) C hAT-N147_DR       DNA/hAT-Tip100        (540)    147       1 3731857  
  1757   12.7 15.8  3.1  chrUn_KN150603v1      3295     3700    (94580) + Mariner-N38_DR    DNA/TcMar-Tc1            41    496    (51) 3731864  
   217   15.7  5.8  1.9  chrUn_KN150603v1      3916     3967    (94313) C hAT-N91_DR        DNA/hAT-Ac              (2)    353     300 3731865  
  1379   13.2  2.7 11.8  chrUn_KN150603v1      4096     4148    (94132) + DNA9-4_DR         DNA                       2     70   (349) 3731866  
   306   25.4 15.1  7.0  chrUn_KN150603v1      4149     4520    (93760) C DNA8-22_DR        DNA                   (223)    562     163 3731867  
  1379   13.2  2.7 11.8  chrUn_KN150603v1      4521     4615    (93665) + DNA9-4_DR         DNA                      71    194   (225) 3731866  
   210   24.6  9.5 16.3  chrUn_KN150603v1      4616     4993    (93287) C DNA8-22_DR        DNA                   (165)    620     265 3731868  
  1379   13.2  2.7 11.8  chrUn_KN150603v1      4994     5105    (93175) + DNA9-4_DR         DNA                     195    346    (73) 3731866  
   968    1.7  1.3  0.1  chrUn_KN150603v1      5206     5460    (92820) + EnSpm-N42_DR      DNA/CMC-EnSpm           546    857   (395) 3731869 *
  1763   14.2  4.7  3.7  chrUn_KN150603v1      5354     6290    (91990) + DNA9-4_DR         DNA                      38    419     (0) 3731870  
  1314   14.7 13.6  0.6  chrUn_KN150603v1      6584     6614    (91666) C EnSpm-N13_DR      DNA/CMC-EnSpm       (13959)   8190    7860 3731871  
  1544   13.8  0.0  0.8  chrUn_KN150603v1      6615     6876    (91404) + hAT5-N2_DR        DNA/hAT-hAT5           1184   1443  (1142) 3731872  
  3749    4.7  2.8  1.6  chrUn_KN150603v1      6877     7370    (90910) C hAT-N32_DR        DNA/hAT-Charlie         (0)    501       2 3731873  
   632   14.6  2.1  2.1  chrUn_KN150603v1      7371     7509    (90771) + Mariner-N38_DR    DNA/TcMar-Tc1           305    443   (104) 3731874  
   356   13.6  4.3  4.3  chrUn_KN150603v1      7409     7523    (90757) + CryptonV-N4_DR    DNA/Crypton-V          4797   4911  (8582) 3731875 *
  4317    3.4  2.2  0.9  chrUn_KN150603v1      7508     8044    (90236) C L2-2_DRe          LINE/L2                 (0)   4238    3695 3731876  
  3136    4.3  0.0  0.0  chrUn_KN150603v1      8145     8520    (89760) C L2-2_DRe          LINE/L2               (284)   3954    3579 3731877  
   361   20.8  0.0 11.6  chrUn_KN150603v1      8526     8650    (89630) + Mariner-N38_DR    DNA/TcMar-Tc1           436    547     (0) 3731878  
  1417   10.1  1.4  0.5  chrUn_KN150603v1      8690     8899    (89381) C LOOPERN4_DR       DNA/PiggyBac            (0)    917     706 3731879  
   633   11.9 56.6  0.7  chrUn_KN150603v1      8901     9197    (89083) C TDR8B             DNA/hAT-Ac              (1)    962     501 3731880 *
   674   20.7  3.0  3.0  chrUn_KN150603v1      9185     9353    (88927) + hAT-N157_DR       DNA/hAT-Ac              467    635   (922) 3731881  
   452   15.6  8.3  0.0  chrUn_KN150603v1      9339     9434    (88846) C TDR8B             DNA/hAT-Ac            (855)    108       1 3731880 *
  2160    9.9 19.6  1.0  chrUn_KN150603v1      9435     9861    (88419) C LOOPERN4_DR       DNA/PiggyBac          (208)    709     202 3731879  
  1454   15.6  2.7 12.3  chrUn_KN150603v1      9828     9864    (88416) + EnSpm-15_DR       DNA/CMC-EnSpm           922   1203 (10251) 3731882 *
  2659    6.5  0.0  0.8  chrUn_KN150603v1      9865    10219    (88061) C HE2_DR            SINE/tRNA-V-RTE         (9)    354       3 3731883  
   250   11.1  0.0  0.0  chrUn_KN150603v1     11201    11236    (87044) + ASAT_CY           Satellite                65    100   (162) 3731884  
  1395    5.1  0.0  0.6  chrUn_KN150603v1     11266    11443    (86837) C Gypsy-216_DR-LTR  LTR/Gypsy             (589)    177       1 3731885  
  2228   13.0 11.6  0.0  chrUn_KN150603v1     11498    11982    (86298) + TDR7              DNA                       1    541     (0) 3731886  
   603   20.6  2.8  3.7  chrUn_KN150603v1     12023    12349    (85931) + Zisupton-6_DR     DNA/Zisupton            991   1314 (20802) 3731887 *
  1830   18.7  0.2 12.9  chrUn_KN150603v1     12127    12704    (85576) C Zisupton-6_DR     DNA/Zisupton        (13178)   8938    8426 3731888  
   529   16.9  0.8  1.7  chrUn_KN150603v1     12493    12732    (85548) C EnSpm-N42_DR      DNA/CMC-EnSpm         (479)    773     536 3731889 *
   420   13.3  1.3  6.9  chrUn_KN150603v1     12624    12776    (85504) + P-1_DR            DNA/P                  7529   7673  (2295) 3731890 *
   209   27.9  3.9  0.0  chrUn_KN150603v1     14690    14793    (83487) C Zisupton-6_DR     DNA/Zisupton        (12630)   9486    9379 3731891 *
   234   27.6  0.0 11.7  chrUn_KN150603v1     14717    14802    (83478) + (CGTG)n           Simple_repeat             4     80     (0) 3731892  
   219   30.1  1.4  0.0  chrUn_KN150603v1     14739    14811    (83469) C DNA9TA1_DR        DNA/CMC-EnSpm        (1192)   2141    2068 3731893 *
   253   24.2  0.0  0.0  chrUn_KN150603v1     14751    14812    (83468) C Harbinger1_DR     DNA/PIF-Harbinger    (1656)   2805    2744 3731894  
   208   24.0  5.1  3.8  chrUn_KN150603v1     14813    14826    (83454) + DNA6-4_DR         DNA                    2118   2194  (1345) 3731895  
  2918   11.1  9.8  3.2  chrUn_KN150603v1     16075    16625    (81655) + TDR23             DNA                       8    593   (554) 3731896  
  6099    9.4  5.5  0.0  chrUn_KN150603v1     16650    17533    (80747) C TDR8B             DNA/hAT-Ac             (30)    933       1 3731897  
   521   17.4  0.0 12.0  chrUn_KN150603v1     17534    17664    (80616) + MuDR-2_DR         DNA/MULE-MuDR         14060  14176  (9757) 3731898 *
   839   13.7  0.0  0.8  chrUn_KN150603v1     17567    17698    (80582) + TDR23             DNA                     938   1068    (79) 3731899  
   470   16.0  6.4  0.0  chrUn_KN150603v1     17679    17698    (80582) C hAT-N154_DR       DNA/hAT-Tip100       (1033)    362     337 3731900 *
  1142    5.7  0.0  0.0  chrUn_KN150603v1     17699    17838    (80442) + TDR19C            DNA/hAT-Charlie           1    140   (256) 3731901  
  4510    3.3  0.6  0.0  chrUn_KN150603v1     17843    18383    (79897) C Tc1-6_DR          DNA/TcMar-Tc1         (659)    544       1 3731902  
   831   14.4  6.9  0.5  chrUn_KN150603v1     18848    19021    (79259) C Helitron-N3_DR    RC/Helitron           (929)   2087    1903 3731903 *
   921   11.6  9.3  0.0  chrUn_KN150603v1     18867    19038    (79242) C Mariner-N38_DR    DNA/TcMar-Tc1           (4)    543     356 3731904  
   596   21.6  1.8  7.2  chrUn_KN150603v1     19039    19072    (79208) C Merlin-1_DR       DNA/Merlin           (5308)   5214    5020 3731905  
   449   17.7  0.9  9.2  chrUn_KN150603v1     19073    19178    (79102) C Harbinger-2N2_DR  DNA/PIF-Harbinger       (0)    626     529 3731906  
  2137    4.7  9.3  0.6  chrUn_KN150603v1     19180    19479    (78801) + EnSpm-N6_DR       DNA/CMC-EnSpm?            1    326    (20) 3731907  
   203    4.0  0.0  0.0  chrUn_KN150603v1     19480    19504    (78776) + CryptonV-3_DR     DNA/Crypton-V          1033   1057 (22396) 3731908 *
   260   22.4  4.1  0.0  chrUn_KN150603v1     19498    19546    (78734) + Harbinger-2N2_DR  DNA/PIF-Harbinger       452    502   (124) 3731909  
  1115    9.1 24.4  0.0  chrUn_KN150603v1     19569    19777    (78503) C EnSpm-N6_DR       DNA/CMC-EnSpm?         (76)    270      11 3731910  
   431   19.9  0.0  8.3  chrUn_KN150603v1     19800    19903    (78377) + Harbinger-2N2_DR  DNA/PIF-Harbinger       529    624     (2) 3731911  
   402   20.8  5.9  4.3  chrUn_KN150603v1     20010    20060    (78220) + hAT-N164_DR       DNA/hAT-Tip100         1221   1358   (682) 3731912  
   476   15.5  0.0  1.2  chrUn_KN150603v1     20061    20145    (78135) C Helitron-N3_DR    RC/Helitron          (1397)   1619    1536 3731903  
   264   17.4 15.7  3.2  chrUn_KN150603v1     20076    20089    (78191) + hAT5-N2_DR        DNA/hAT-hAT5            820    910  (1673) 3731913 *
   272   13.4  4.5  0.0  chrUn_KN150603v1     20090    20156    (78124) C CryptonV-3_DR     DNA/Crypton-V       (22461)    992     923 3731914  
   256   16.7 13.6  0.0  chrUn_KN150603v1     20260    20325    (77955) + Harbinger-2N2_DR  DNA/PIF-Harbinger       551    625     (1) 3731915  
   216   21.4  0.0  1.8  chrUn_KN150603v1     20326    20375    (77905) + DNA7-N1_DR        DNA/Zisupton           8260   8308  (2109) 3731916  
  1745   14.7  1.5  0.0  chrUn_KN150603v1     20437    20763    (77517) + HATN1_DR          DNA/hAT                   1    332    (95) 3731917  
  1947    4.1  4.1  0.0  chrUn_KN150603v1     20764    21008    (77272) C HATN8_DR          DNA/Zisupton            (0)    255       1 3731918  
   377    9.4  0.0  3.8  chrUn_KN150603v1     20964    21018    (77262) C hAT-N35B_DR       DNA/hAT-Ac            (959)    653     601 3731919 *
   419   20.5  0.0  2.3  chrUn_KN150603v1     20996    21085    (77195) C Merlin-2_DR       DNA/Merlin           (7307)   6614    6527 3731920  
   532   14.2  1.8  4.6  chrUn_KN150603v1     21118    21228    (77052) + L2-1B_DR          LINE/L2                 898   1005     (3) 3731921  
  1103   15.3 10.5  1.1  chrUn_KN150603v1     23135    23391    (74889) C Merlin-1_DR       DNA/Merlin           (8959)   1568    1288 3731922 *
  6822   11.2  6.5  0.2  chrUn_KN150603v1     23179    24287    (73993) C DNA-X-4_DR        DNA                    (56)   1189      11 3731923  
   204   17.1  0.0  0.0  chrUn_KN150603v1     24260    24294    (73986) C SAT-10_DR         Satellite             (711)    887     853 3731924 *
   710   21.3 16.7  5.6  chrUn_KN150603v1     24325    24791    (73489) C TDR7              DNA                     (0)    541      26 3731925  
   227   14.3  4.6  3.0  chrUn_KN150603v1     24797    24861    (73419) + EnSpm-N13_DR      DNA/CMC-EnSpm          6091   6156 (15993) 3731926  
   263    6.1  0.0  0.0  chrUn_KN150603v1     24962    25010    (73270) + hAT-N107_DR       DNA/hAT-Ac              551    599   (409) 3731927  
   223   16.6  0.0  9.6  chrUn_KN150603v1     25028    25041    (73239) + Dada-tL_DR        DNA/Dada               4756   4828  (5579) 3731928  
   332   26.7  0.0  3.3  chrUn_KN150603v1     25146    25160    (73120) C DNA2-16_DR        DNA                  (4002)  14049   14038 3731929  
   907    8.9  6.0  2.6  chrUn_KN150603v1     25161    25310    (72970) + hAT-N4C_DR        DNA/hAT-Charlie           1    155    (40) 3731930  
   709   21.6  1.5  8.5  chrUn_KN150603v1     25467    25668    (72612) + MuDR-2_DR         DNA/MULE-MuDR         18852  19040  (4893) 3731931 *
  1925   13.0  7.4  3.3  chrUn_KN150603v1     25491    25841    (72439) C HE1_DR1           SINE/tRNA-V-RTE        (36)    366       2 3731932  
   213   11.1  0.0  0.0  chrUn_KN150603v1     25818    25844    (72436) + DNA7-N2_DR        DNA/hAT-hAT6           1677   1703   (311) 3731933 *
   203   23.7  0.0  0.0  chrUn_KN150603v1     25845    25855    (72425) C EnSpm-N44_DR      DNA/CMC-EnSpm        (3206)   5446    5409 3731934  
  8529    6.3  1.3  0.5  chrUn_KN150603v1     26514    27621    (70659) C TC1DR3            DNA/TcMar-Tc1         (109)   1116       1 3731935  
   238   13.5  0.0  0.0  chrUn_KN150603v1     27592    27628    (70652) C DNA8-26_DR        DNA                  (2995)   1535    1499 3731936 *
   203   22.4  4.1  0.0  chrUn_KN150603v1     27793    27841    (70439) + Helitron-1_DR     RC/Helitron           22527  22577  (3723) 3731937  
   578   12.5  0.0  1.1  chrUn_KN150603v1     28555    28670    (69610) + DNA11TA1_DR       DNA/CMC-EnSpm             1    111   (701) 3731938  
  2533    9.3  9.8  1.4  chrUn_KN150603v1     28694    29163    (69117) + EnSpm-N26_DR      DNA/CMC-EnSpm             1    509   (104) 3731939  
   255   12.3  0.0  1.8  chrUn_KN150603v1     29156    29213    (69067) C DNAX-23_DR        DNA                 (10202)   1599    1543 3731940 *
  3449    4.8  0.2  0.7  chrUn_KN150603v1     29163    29600    (68680) C EnSpm-N59_DR      DNA/CMC-EnSpm?       (3233)    436       1 3731941  
   439    8.3 10.2  4.3  chrUn_KN150603v1     29606    29693    (68587) C EnSpm-N26_DR      DNA/CMC-EnSpm         (520)     93       1 3731942  
   800   25.7  4.6  3.4  chrUn_KN150603v1     29963    30021    (68259) C DNA9-3_DR         DNA/MULE-MuDR?       (9644)   1735    1471 3731943  
  1252   14.8  3.0  0.0  chrUn_KN150603v1     30022    30224    (68056) + HE1_DR1           SINE/tRNA-V-RTE           1    209   (193) 3731944  
  1171    8.6  2.3  0.0  chrUn_KN150603v1     30225    30399    (67881) + Gypsy101-LTRb_DR  LTR/Gypsy                 1    179   (406) 3731945  
   281   16.0  0.0  9.5  chrUn_KN150603v1     30454    30471    (67809) C DNA8-26_DR        DNA                  (1610)   2920    2858 3731946  
   321   10.0  0.0  2.0  chrUn_KN150603v1     30472    30522    (67758) C L2-5_DRe          LINE/L2                (10)   2217    2168 3731947  
   229    6.1  0.0  0.0  chrUn_KN150603v1     30564    30596    (67684) + LOOPERN3B_DR      DNA/Kolobok-T2           13     45  (1004) 3731948  
  2244    6.7  0.0  0.0  chrUn_KN150603v1     30603    30885    (67395) + L2-2_DRe          LINE/L2                3154   3436   (802) 3731949  
   875    3.5  2.6  1.7  chrUn_KN150603v1     30875    30991    (67289) + L2-2_DRe          LINE/L2                4118   4235     (3) 3731949 *
  2012    7.1  0.0  0.0  chrUn_KN150603v1     31015    31268    (67012) + HATN8_DR          DNA/Zisupton              2    255     (0) 3731950  
  5633    9.9  7.5  1.6  chrUn_KN150603v1     31271    32184    (66096) + LOOPERN3B_DR      DNA/Kolobok-T2           72   1039    (10) 3731951  
  8594    4.8  3.6  0.3  chrUn_KN150603v1     32199    33318    (64962) + HATN5_DR          DNA/hAT-Ac                1   1156     (0) 3731952  
   305   19.2  0.0  1.4  chrUn_KN150603v1     33695    33768    (64512) + DNA6-4_DR         DNA                    2094   2166  (1373) 3731953 *
   426   11.6  1.9  4.6  chrUn_KN150603v1     33707    33718    (64562) C EnSpm-N14_DR      DNA/CMC-EnSpm         (919)   3661    3617 3731954  
   568   15.0  0.0  0.0  chrUn_KN150603v1     33719    33858    (64422) + (CGTG)n           Simple_repeat             1    140     (0) 3731955  
   426   11.6  1.9  4.6  chrUn_KN150603v1     33859    33870    (64410) C EnSpm-N14_DR      DNA/CMC-EnSpm         (919)   3616    3560 3731954  
  1872    7.9  3.2  2.1  chrUn_KN150603v1     34311    34593    (63687) C DNA15TA1_DR       DNA/CMC-EnSpm         (130)    312      27 3731956  
   212   24.7  4.3  0.0  chrUn_KN150603v1     34550    34642    (63638) + MuDR-2N1_DR       DNA/MULE-MuDR          3378   3474  (8751) 3731957 *
   232    7.0  1.2 11.0  chrUn_KN150603v1     34564    34643    (63637) C hAT-N107_DR       DNA/hAT-Ac            (397)    611     539 3731958 *
   253   17.8  4.4  0.0  chrUn_KN150603v1     34579    34668    (63612) + Merlin-1_DR       DNA/Merlin             2162   2255  (8272) 3731959 *
   273   15.3  3.5  1.1  chrUn_KN150603v1     34595    34680    (63600) C EnSpm-N2_DR       DNA/CMC-EnSpm        (1044)   2971    2884 3731960 *
  1229    5.2  2.0  0.0  chrUn_KN150603v1     34644    34796    (63484) C hAT-N185B_DR      DNA/hAT?               (74)   1282    1127 3731961  
   902   12.1  6.7  3.2  chrUn_KN150603v1     34834    35012    (63268) C hAT-N155B_DR      DNA/hAT-Tip100          (0)    523     339 3731962  
  7117    7.0  8.8  0.8  chrUn_KN150603v1     35015    36054    (62226) C hAT-N185B_DR      DNA/hAT?              (234)   1122       1 3731961  
  4629    9.1  3.0  1.0  chrUn_KN150603v1     36057    36754    (61526) + CR1-49_DR         LINE/L2                1714   2425     (0) 3731963  
   354   13.2  0.0  0.0  chrUn_KN150603v1     36789    36841    (61439) C CR1-49_DR         LINE/L2                (87)   2338    2286 3731964  
   240   11.7  0.0  6.7  chrUn_KN150603v1     36814    36877    (61403) + ERV1-N3-I_DR      LTR/ERV1               3585   3644   (947) 3731965 *
   237   23.9  0.0 26.7  chrUn_KN150603v1     36816    36929    (61351) C ENSPM-6_DR        DNA/CMC-EnSpm       (29812)   2804    2715 3731966 *
  2196   12.2 10.7  7.6  chrUn_KN150603v1     36832    36908    (61372) + ENSPM-6_DR        DNA/CMC-EnSpm         13944  14036 (18580) 3731967  
  3019    7.9  7.2  6.2  chrUn_KN150603v1     36909    37450    (60830) + Mariner-N38_DR    DNA/TcMar-Tc1             1    547     (0) 3731968  
   215   17.4  5.7 23.3  chrUn_KN150603v1     37360    37464    (60816) C Merlin-1_DR       DNA/Merlin           (5756)   4771    4682 3731969 *
   293   11.4  1.4 11.1  chrUn_KN150603v1     37413    37481    (60799) + EnSpm-N48B_DR     DNA/CMC-EnSpm          1822   1884  (5075) 3731970  
   399   14.9 15.0  3.4  chrUn_KN150603v1     38110    38129    (60151) + Merlin-N3_DR      DNA/Merlin               13    189    (65) 3731971  
   653   14.6  4.3  1.4  chrUn_KN150603v1     38130    38268    (60012) + hAT-N133_DR       DNA/hAT-Ac              159    301   (322) 3731972  
  2758   11.1  2.6  0.7  chrUn_KN150603v1     38269    38695    (59585) C TDR23             DNA                     (7)   1140     706 3731973  
  5279   11.1 26.6  0.3  chrUn_KN150603v1     38705    39796    (58484) + hAT-N22B_DR       DNA/hAT-Ac                1   1379     (0) 3731974  
  1053   10.1  5.3  0.0  chrUn_KN150603v1     39800    39968    (58312) C TDR23             DNA                   (453)    694     517 3731973  
   242   18.5  0.0  1.5  chrUn_KN150603v1     39972    40037    (58243) + Merlin-N3_DR      DNA/Merlin              157    221    (34) 3731975  
   216   29.0  3.9  6.0  chrUn_KN150603v1     40023    40040    (58240) C EnSpm-17_DR       DNA/CMC-EnSpm        (6138)   3138    3124 3731976 *
  1279   18.0  4.5  0.7  chrUn_KN150603v1     40041    40331    (57949) C ANGEL             DNA/Kolobok             (3)    306       5 3731977  
   531   15.0  4.1  2.4  chrUn_KN150603v1     40407    40529    (57751) + ANGEL             DNA/Kolobok              17    141   (168) 3731978  
   260   24.0  0.9  9.4  chrUn_KN150603v1     40428    40450    (57830) C EnSpm-7_DR        DNA/CMC-EnSpm        (1645)   9389    9284 3731979 *
   342   18.2  3.3  4.4  chrUn_KN150603v1     40451    40542    (57738) + EnSpm-N13_DR      DNA/CMC-EnSpm         13568  13658  (8491) 3731980 *
   383   19.4  3.0  3.0  chrUn_KN150603v1     40463    40563    (57717) + hAT-N134_DR       DNA/hAT?                814    914   (151) 3731981  
  1920   20.1  3.7 20.9  chrUn_KN150603v1     40807    41672    (56608) + Kolobok-N1_DR     DNA/Kolobok-T2?           1    743    (56) 3731982  
   751   16.4  1.1  2.3  chrUn_KN150603v1     42039    42213    (56067) + DNA-2-30B_DR      DNA                       2    174   (239) 3731983  
   523    9.9 18.4  2.8  chrUn_KN150603v1     42206    42330    (55950) + EnSpm-N3C_DR      DNA/CMC-EnSpm            41    184    (99) 3731984 *
   220   12.6  1.5 15.5  chrUn_KN150603v1     42308    42373    (55907) C EnSpm-17_DR       DNA/CMC-EnSpm        (6509)   2767    2710 3731976 *
  1564    8.2  0.0  0.9  chrUn_KN150603v1     42378    42610    (55670) + DNA-2-30B_DR      DNA                     183    413     (0) 3731985  
   278   14.5 18.4  0.0  chrUn_KN150603v1     42611    42686    (55594) C hAT-N133_DR       DNA/hAT-Ac            (294)    329     240 3731986  
   250   15.4 19.5  3.0  chrUn_KN150603v1     42687    42697    (55583) C Merlin-N3_DR      DNA/Merlin             (39)    216     116 3731987  
   221    9.4  0.0  0.0  chrUn_KN150603v1     42848    42879    (55401) C EnSpm-N3C_DR      DNA/CMC-EnSpm         (251)     32       1 3731988  
   648   17.2  0.0  0.0  chrUn_KN150603v1     42890    43023    (55257) C DNA-2-30B_DR      DNA                   (253)    160      27 3731989  
  1376   11.9  0.0  0.0  chrUn_KN150603v1     43079    43271    (55009) + LTR-11_DR-LTR     LTR                       1    193     (0) 3731990  
   445   17.5  2.1  0.0  chrUn_KN150603v1     43344    43438    (54842) + hAT-N133_DR       DNA/hAT-Ac              234    330   (293) 3731991  
   209   19.7  3.2  1.6  chrUn_KN150603v1     43439    43500    (54780) + Kolobok-N10_DR    DNA/Kolobok               1     63   (580) 3731992 *
   366   10.2  0.0  8.5  chrUn_KN150603v1     43470    43484    (54796) C DNA9-3_DR         DNA/MULE-MuDR?       (5591)   5788    5779 3731993  
  4850    7.7  7.2  0.6  chrUn_KN150603v1     43485    44215    (54065) + TDR13B2           DNA                       1    779     (0) 3731994  
   451   19.8  0.0  3.7  chrUn_KN150603v1     44144    44227    (54053) + DNA9-3_DR         DNA/MULE-MuDR?         5707   5787  (5592) 3731995 *
   344   10.7  0.0 16.9  chrUn_KN150603v1     44213    44302    (53978) C EnSpm-N3C_DR      DNA/CMC-EnSpm          (93)    190     114 3731996 *
   304   17.4  5.7  2.2  chrUn_KN150603v1     44329    44416    (53864) + CryptonV-N4_DR    DNA/Crypton-V          3750   3840  (9653) 3731997 *
   617    2.2  1.1  0.7  chrUn_KN150603v1     44361    44631    (53649) C EnSpm-N2_DR       DNA/CMC-EnSpm         (821)   3194    2923 3731998  
   542    0.0  0.0  1.9  chrUn_KN150603v1     44390    44664    (53616) + EnSpm-N42_DR      DNA/CMC-EnSpm           546    815   (437) 3731999 *
   831    5.4  0.0  1.1  chrUn_KN150603v1     44530    44716    (53564) C ZFERV-2-I_DR      LTR/ERV1             (9681)    883     699 3732000  
   403   23.1  0.9  0.0  chrUn_KN150603v1     44625    44732    (53548) C Merlin-1_DR       DNA/Merlin           (8898)   1629    1521 3732001 *
   286   17.3 20.0  0.8  chrUn_KN150603v1     44655    44759    (53521) + DIRS-5_DR         LTR/Ngaro              5917   6041   (854) 3732002 *
   461   13.6  0.0  0.0  chrUn_KN150603v1     44665    44710    (53570) + Zisupton-6_DR     DNA/Zisupton           8484   8765 (13351) 3732003  
  2820    9.9  4.5  0.0  chrUn_KN150603v1     44712    45135    (53145) C hAT-N72_DR        DNA/hAT-hobo?         (332)    558     116 3732004  
  6690    5.9  5.0  0.5  chrUn_KN150603v1     45138    46056    (52224) + L2-35_DRe         LINE/L2                1649   2600     (0) 3732005  
   582   14.9  0.9  0.0  chrUn_KN150603v1     46043    46149    (52131) + DNA-2-30B_DR      DNA                     273    380    (33) 3732006 *
   552   12.6 10.8  0.0  chrUn_KN150603v1     46057    46167    (52113) C DNA-2-30_DR       DNA                   (265)    123       1 3732007 *
   253   15.5  0.0  3.5  chrUn_KN150603v1     46681    46740    (51540) C Helitron-N3_DR    RC/Helitron           (928)   2088    2031 3732008 *
   688    7.3 14.5  0.7  chrUn_KN150603v1     46697    46820    (51460) C CryptonV-N4_DR    DNA/Crypton-V        (8393)   5100    4960 3732009 *
  3022    4.1 12.1  3.9  chrUn_KN150603v1     46713    47192    (51088) + Mariner-N38_DR    DNA/TcMar-Tc1            30    547     (0) 3732010  
   302   19.8  0.8  8.0  chrUn_KN150603v1     47193    47219    (51061) + CryptonV-N4_DR    DNA/Crypton-V          5102   5120  (8373) 3732011  
   762   10.6  0.1 15.2  chrUn_KN150603v1     47330    47816    (50464) + A-rich            Low_complexity            1    413     (0) 3732012  
   477    7.7  0.3  5.7  chrUn_KN150603v1     47766    48029    (50251) + (TAAAA)n          Simple_repeat             1    249     (0) 3732013 *
   472    8.0  0.5 12.2  chrUn_KN150603v1     47909    48510    (49770) + A-rich            Low_complexity            1    531     (0) 3732014 *
   256   24.4  1.3  0.0  chrUn_KN150603v1     49439    49455    (48825) + hAT-N133_DR       DNA/hAT-Ac              254    332   (291) 3732015  
   275   19.7  0.0  0.0  chrUn_KN150603v1     49456    49516    (48764) + Merlin-N3_DR      DNA/Merlin              159    219    (36) 3732016  
   335    9.3  1.4  7.6  chrUn_KN150603v1     49521    49590    (48690) C EnSpm-N3C_DR      DNA/CMC-EnSpm          (82)    201     136 3732017 *
   801   16.3  6.7  4.4  chrUn_KN150603v1     49566    49591    (48689) + Helitron-4_DR     RC/Helitron           13495  13525 (18343) 3732018  
  4068    5.7  0.2  0.4  chrUn_KN150603v1     49592    50139    (48141) + Mariner-N38_DR    DNA/TcMar-Tc1             1    547     (0) 3732019  
  1559   16.5  0.7  0.0  chrUn_KN150603v1     50140    50410    (47870) + Kolobok-4N1_DR    DNA/Kolobok-T2           55    327  (1342) 3732020 *
  7519    6.4  1.0  1.2  chrUn_KN150603v1     50394    51387    (46893) C REX1-2_DR         LINE/Rex-Babar          (1)   3361    2370 3732021  
  3909    8.7  4.6  0.5  chrUn_KN150603v1     51388    52014    (46266) + Gypsy-28C_DR-LTR  LTR/Gypsy                 1    618     (0) 3732022  
   492   11.9  0.0  0.0  chrUn_KN150603v1     51982    52048    (46232) + Gypsy-28C_DR-I    LTR/Gypsy                 1     67  (4245) 3732022 *
  1842    1.4  0.0  0.0  chrUn_KN150603v1     52149    52361    (45919) + Gypsy-28C_DR-I    LTR/Gypsy              4100   4312     (0) 3732022  
  3909    7.8  4.4  0.3  chrUn_KN150603v1     52362    52955    (45325) + Gypsy-28C_DR-LTR  LTR/Gypsy                 1    618     (0) 3732022  
  4800    5.9  0.0  0.0  chrUn_KN150603v1     52956    53550    (44730) C REX1-2_DR         LINE/Rex-Babar        (987)   2375    1781 3732023  
   660    6.4 19.1  0.0  chrUn_KN150603v1     53555    53664    (44616) + Kolobok-4N1_DR    DNA/Kolobok-T2          316    446  (1223) 3732024  
  2545    9.9 11.9  0.6  chrUn_KN150603v1     53673    54099    (44181) + Kolobok-4N1_DR    DNA/Kolobok-T2          579   1053   (616) 3732025  
   408    5.9  0.0  0.0  chrUn_KN150603v1     54101    54151    (44129) C DNA-1-11_DR       DNA                   (439)    285     235 3732026 *
   862   13.9  0.0  0.7  chrUn_KN150603v1     54150    54294    (43986) + Kolobok-4N1_DR    DNA/Kolobok-T2         1502   1645    (24) 3732027  
   237   18.4  0.0 10.6  chrUn_KN150603v1     54385    54453    (43827) + CryptonV-N6_DR    DNA/Crypton-V           269    330   (232) 3732028  
   219   17.5  0.0  0.0  chrUn_KN150603v1     54454    54493    (43787) + Harbinger-N28_DR  DNA/PIF-Harbinger         1     40   (622) 3732029  
   214   17.5  0.0  0.0  chrUn_KN150603v1     54461    54500    (43780) + Harbinger-N31_DR  DNA/PIF-Harbinger         8     47   (638) 3732030 *
   284   16.8  1.3  8.2  chrUn_KN150603v1     54521    54532    (43748) C SAT-26_DR         Satellite            (1118)   2765    2693 3732031  
   419    5.1  0.0 10.0  chrUn_KN150603v1     54533    54598    (43682) + Kolobok-N7_DR     DNA/Kolobok-T2          980   1039   (137) 3732032  
   859    3.9  0.0  0.0  chrUn_KN150603v1     54624    54725    (43555) C hAT-N4C_DR        DNA/hAT-Charlie        (91)    104       3 3732033  
   236   26.0  0.0  2.6  chrUn_KN150603v1     54671    54749    (43531) C CryptonV-N5_DR    DNA/Crypton-V       (21468)   3069    2993 3732034 *
   826    7.8  1.7  0.0  chrUn_KN150603v1     54726    54738    (43542) C ENSPM-6_DR        DNA/CMC-EnSpm       (10119)  22497   22381 3732035  
   810    9.4  0.8  1.6  chrUn_KN150603v1     54731    54859    (43421) + Kolobok-N7_DR     DNA/Kolobok-T2         1040   1167     (9) 3732036 *
   920   10.9  0.6  1.9  chrUn_KN150603v1     55470    55628    (42652) + DNA11TA1_DR       DNA/CMC-EnSpm             1    157    (46) 3732037  
  5195   11.1  4.7  6.8  chrUn_KN150603v1     55632    56590    (41690) C Looper-N7_DR      DNA/Kolobok-T2          (0)   1015      76 3732038  
  1360    1.6 21.9  0.4  chrUn_KN150603v1     56591    56782    (41498) C P-1N2_DR          DNA/P                   (0)   2146    1914 3732039 *
  6230    5.2  0.9  2.1  chrUn_KN150603v1     56782    57594    (40686) C P-1N2_DR          DNA/P                (1343)    803       1 3732040  
   548   10.7  0.0  0.0  chrUn_KN150603v1     57595    57677    (40603) C Looper-N7_DR      DNA/Kolobok-T2        (932)     83       1 3732041  
   222    9.8  0.0  2.4  chrUn_KN150603v1     58216    58257    (40023) C hAT-N86_DR        DNA/hAT-Ac            (436)    108      68 3732042  
  1388    9.1 15.1  3.8  chrUn_KN150603v1     58262    58546    (39734) + hAT-N64B_DR       DNA/hAT-Ac                1    316  (3483) 3732043  
  1037    9.1  7.4  0.0  chrUn_KN150603v1     58553    58727    (39553) + hAT-N64B_DR       DNA/hAT-Ac             3612   3799     (0) 3732044  
   318   15.6  0.0 10.8  chrUn_KN150603v1     58733    58804    (39476) C hAT-N86_DR        DNA/hAT-Ac            (479)     65       1 3732042  
   266   30.3  1.5  1.5  chrUn_KN150603v1     58896    59029    (39251) C Kolobok-2_DR      DNA/Kolobok-T2       (3354)   3346    3213 3732045 *
  1164    9.2  0.0  0.5  chrUn_KN150603v1     58940    58963    (39317) + (TCTA)n           Simple_repeat             1    140   (362) 3732046  
   284   26.7 11.0  0.5  chrUn_KN150603v1     58964    59177    (39103) C Polinton-4_DR     DNA/Maverick         (7591)  12696   12363 3732047  
   838   17.3  0.0  0.6  chrUn_KN150603v1     59178    59357    (38923) + (CCTA)n           Simple_repeat             1    179     (0) 3732048  
   722   15.6  1.8  0.6  chrUn_KN150603v1     59300    59467    (38813) C Ginger1-N1_DR     DNA/Ginger-1          (277)   2381    2212 3732049 *
   284   26.7 11.0  0.5  chrUn_KN150603v1     59358    59386    (38894) C Polinton-4_DR     DNA/Maverick         (7591)  12362   12315 3732047 *
  1164    9.2  0.0  0.5  chrUn_KN150603v1     59387    59444    (38836) + (TCTA)n           Simple_repeat           141    502     (0) 3732046  
  1948   14.1  4.6  1.9  chrUn_KN150603v1     59500    59868    (38412) + Rex1-28_DRe       LINE/Rex-Babar         2962   3340     (3) 3732050  
  1983   13.6  5.7  2.0  chrUn_KN150603v1     59871    60253    (38027) C Harbinger-4N1C_DR DNA/PIF-Harbinger       (0)   1206     810 3732051  
   409   11.2  2.8  6.5  chrUn_KN150603v1     60140    60282    (37998) + Zisupton-6_DR     DNA/Zisupton          16407  16544  (5572) 3732052 *
   732   12.5  1.9  2.2  chrUn_KN150603v1     60156    60426    (37854) + Kolobok-4_DR      DNA/Kolobok-T2         4955   5224  (1407) 3732053 *
  1039    4.2  2.8  2.8  chrUn_KN150603v1     60211    60501    (37779) + EnSpm-N42_DR      DNA/CMC-EnSpm           564    854   (398) 3732054 *
  4272    7.8 18.0  1.3  chrUn_KN150603v1     60416    61147    (37133) C Harbinger-4N1C_DR DNA/PIF-Harbinger     (353)    853       1 3732055  
   568   20.1 11.3  0.8  chrUn_KN150603v1     61185    61415    (36865) C Gypsy-244_DR-LTR  LTR/Gypsy             (207)    518     264 3732056  
   255   15.4  0.0  0.0  chrUn_KN150603v1     61463    61501    (36779) C tRNA-Pro-CCY      tRNA                    (0)     75      37 3732057  
   544   20.8  0.0  0.0  chrUn_KN150603v1     62347    62452    (35828) C ERV1-4_DR-LTR     LTR/ERV1                (7)    422     317 3732058  
   334    6.3  6.5  0.2  chrUn_KN150603v1     62464    62521    (35759) C Mariner-N7_DR     DNA/TcMar               (0)    261     202 3732059  
   946    9.8 19.5  0.5  chrUn_KN150603v1     62535    62698    (35582) C hAT-N66B_DR       DNA/hAT-Charlie         (0)    195       1 3732060  
   371   12.7  1.6  0.0  chrUn_KN150603v1     62699    62761    (35519) C Mariner-N1_DR     DNA/TcMar              (90)    180     117 3732061  
   337   18.4  0.0  2.6  chrUn_KN150603v1     62780    62857    (35423) C EnSpm-6N1_DR      DNA/CMC-EnSpm        (2624)   6612    6537 3732062  
   201   26.7  0.0  4.4  chrUn_KN150603v1     62797    62890    (35390) + CryptonV-2_DR     DNA/Crypton-V          8894   8983 (12828) 3732063 *
  1011   11.4  1.2  0.4  chrUn_KN150603v1     62807    63052    (35228) + EnSpm-N42_DR      DNA/CMC-EnSpm           569    816   (436) 3732064  
  1562   14.7  0.0  0.0  chrUn_KN150603v1     63155    63386    (34894) + HarbingerN5_DR    DNA/PIF-Harbinger       610    841    (20) 3732065  
  1317   11.2  7.8  0.0  chrUn_KN150603v1     63371    63575    (34705) + Helitron-2_DR     RC/Helitron            9363   9583 (17829) 3732066 *
   202    6.5  0.0  3.2  chrUn_KN150603v1     63567    63598    (34682) + DNA2-13_DR        DNA                    5159   5189   (709) 3732067 *
   312   15.5  2.6  3.3  chrUn_KN150603v1     63606    63758    (34522) C Dada-tA_DR        DNA/Dada              (324)   8348    8197 3732068  
   256   15.7  2.8  5.8  chrUn_KN150603v1     63620    63795    (34485) + Merlin-2_DR       DNA/Merlin             9444   9614  (4307) 3732069 *
   360   10.8  0.0  5.0  chrUn_KN150603v1     63646    63772    (34508) C P-1_DR            DNA/P                (2319)   7649    7529 3732070 *
   582   10.1  1.2  0.0  chrUn_KN150603v1     63668    63678    (34602) + Kolobok-4_DR      DNA/Kolobok-T2         4977   5066  (1565) 3732071  
   699    0.7  0.0  0.7  chrUn_KN150603v1     63679    63828    (34452) C EnSpm-N2_DR       DNA/CMC-EnSpm         (944)   3071    2923 3732072  
   323   14.8 16.2  0.9  chrUn_KN150603v1     63773    63835    (34445) C Zisupton-6_DR     DNA/Zisupton        (20779)   1336    1118 3732073 *
  1622    8.3  0.4  4.2  chrUn_KN150603v1     64514    64763    (33517) C TDR12             DNA                     (0)    242       2 3732074  
   215   10.3 11.8  0.0  chrUn_KN150603v1     64764    64801    (33479) + Tx1-32_DR         LINE/L1-Tx1            5257   5302     (0) 3732075 *
   402    5.4  1.1  0.0  chrUn_KN150603v1     64746    64837    (33443) C hAT-30N1_DR       DNA/hAT-Ac            (591)   1442    1350 3732076 *
   625    5.8  0.1  0.0  chrUn_KN150603v1     64756    64885    (33395) + DNA9-3_DR         DNA/MULE-MuDR?         9375   9491  (1888) 3732077  
  2565   12.1  9.6  1.1  chrUn_KN150603v1     64978    65405    (32875) + SINE3-1           SINE/5S-Deu-L2            6    469   (121) 3732078  
   442    8.0  6.8  1.1  chrUn_KN150603v1     65382    65469    (32811) + EnSpm-5_DR        DNA/CMC-EnSpm          2756   2848  (4823) 3732079 *
   406    4.9  2.5  0.0  chrUn_KN150603v1     65404    65484    (32796) C DNA-8-24_DR       DNA/hAT-Tip100       (1641)    142      60 3732080 *
   294   12.7  4.2  0.0  chrUn_KN150603v1     65423    65493    (32787) C EnSpm-N2_DR       DNA/CMC-EnSpm         (842)   3173    3100 3732081 *
   204   23.6  2.7  2.7  chrUn_KN150603v1     65587    65660    (32620) C CryptonV-2_DR     DNA/Crypton-V       (16666)   5145    5072 3732082  
   253    8.4  0.0  6.7  chrUn_KN150603v1     65995    66058    (32222) + L2-56_DR          LINE/L2                1193   1252     (0) 3732083 *
   257    7.6  1.5  0.0  chrUn_KN150603v1     66014    66079    (32201) C hAT-N178B_DR      DNA/hAT-Ac           (1692)    191     125 3732084  
   209   16.2  0.0  0.0  chrUn_KN150603v1     66364    66400    (31880) + Kolobok-3_DR      DNA/Kolobok-T2          800    836  (5130) 3732085 *
  1030   18.1  9.4  0.0  chrUn_KN150603v1     66369    66634    (31646) + Academ-N1_DRe     DNA/Academ-1           1075   1365  (2663) 3732086  
  3931    9.5  7.6  2.4  chrUn_KN150603v1     66835    67468    (30812) C TC1DR3            DNA/TcMar-Tc1           (2)   1223     558 3732087  
   921   10.2  0.8  0.0  chrUn_KN150603v1     67480    67606    (30674) C TC1DR3            DNA/TcMar-Tc1         (889)    336     209 3732087  
  4888   11.1  5.9  2.4  chrUn_KN150603v1     67607    68399    (29881) C hAT-N65_DR        DNA/hAT-Ac              (0)    820       1 3732088  
  1445    6.4  6.9  0.0  chrUn_KN150603v1     68400    68601    (29679) C TC1DR3            DNA/TcMar-Tc1        (1009)    216       1 3732089  
   334   13.2  4.3  3.2  chrUn_KN150603v1     69727    69820    (28460) + EnSpm-N4B_DR      DNA/CMC-EnSpm?            1     95   (125) 3732090  
   200   18.1  3.0  7.9  chrUn_KN150603v1     69799    69826    (28454) C piggyBac-N16B_DR  DNA/PiggyBac?          (20)    929     905 3732091 *
  2208   11.3  2.5  3.6  chrUn_KN150603v1     69827    70193    (28087) C TDR23             DNA                     (1)   1146     784 3732092  
   776    9.9 37.2  0.0  chrUn_KN150603v1     70198    70369    (27911) C DNA8-23_DR        DNA                  (2032)   4707    4472 3732093 *
   835    7.4  0.0  0.0  chrUn_KN150603v1     70272    70379    (27901) C DNA8-17_DR        DNA/hAT-Tip100        (395)   1418    1311 3732094  
   589   17.3 25.4  3.4  chrUn_KN150603v1     70370    70394    (27886) + EnSpm-N59_DR      DNA/CMC-EnSpm?         2398   2636  (1033) 3732095 *
   561   21.9  3.8  4.5  chrUn_KN150603v1     70380    70429    (27851) + DNA6-6_DR         DNA                    7084   7240  (4041) 3732096 *
   261   24.4  3.4  2.2  chrUn_KN150603v1     70404    70491    (27789) + DIRS-N4_DR        LTR/Ngaro              5455   5543   (253) 3732097 *
  1396   16.1  4.7  0.0  chrUn_KN150603v1     70415    70668    (27612) + DNA8-17_DR        DNA/hAT-Tip100         1401   1666   (147) 3732098  
   961   22.9 10.6  1.2  chrUn_KN150603v1     70418    70718    (27562) C Mariner-N2_DR     DNA/TcMar            (2373)   1593    1265 3732099 *
  1087   11.9 17.6  0.0  chrUn_KN150603v1     70664    70907    (27373) + HATN1_DR          DNA/hAT                 141    427     (0) 3732100  
   267   13.5  0.0  5.8  chrUn_KN150603v1     71395    71406    (26874) C MuDR-2_DR         DNA/MULE-MuDR        (7592)  16341   16333 3732101  
  1240   10.9 15.9  0.0  chrUn_KN150603v1     71407    71645    (26635) + Mariner-N38_DR    DNA/TcMar-Tc1             1    277   (270) 3732102  
  1889    7.8  0.0  0.8  chrUn_KN150603v1     71648    71904    (26376) C DNA-2-10_DR       DNA/TcMar               (0)   1227     973 3732103  
   362   12.2  0.0  0.0  chrUn_KN150603v1     71899    71947    (26333) C TDR3B             DNA/hAT-Charlie         (0)    193     145 3732104 *
  2119   13.3 12.3  3.1  chrUn_KN150603v1     71993    72448    (25832) + DIRS-1-LTR_DR     LTR/Ngaro               147    622     (0) 3732105  
  3299   10.7  3.0 17.6  chrUn_KN150603v1     72449    73168    (25112) C Kolobok-N7_DR     DNA/Kolobok-T2        (191)    985     358 3732106  
   302    5.0  0.0  0.0  chrUn_KN150603v1     73170    73209    (25071) C Kolobok-N8_DRe    DNA/Kolobok-T2        (850)     45       6 3732107  
   218   19.5  0.0  2.4  chrUn_KN150603v1     73198    73239    (25041) + L1-25_DR          LINE/L1                 459    499  (5212) 3732108 *
   226    3.7  0.0  0.0  chrUn_KN150603v1     73214    73240    (25040) + Dada-U1A_DR       DNA/Dada               3687   3713  (7266) 3732109  
   261   18.1  1.9 14.1  chrUn_KN150603v1     73771    73871    (24409) C HATN12B_DR        DNA/hAT-Ac            (129)    566     485 3732110  
   888    8.3  0.0  0.0  chrUn_KN150603v1     73872    73992    (24288) + LOOPERN1_DR       DNA/Kolobok-T2            1    121  (1113) 3732111  
  1002   12.7  9.0  0.6  chrUn_KN150603v1     73998    74163    (24117) + Mariner-N14_DR    DNA/TcMar-Tigger        203    382   (198) 3732112  
   846    7.9  3.8  4.4  chrUn_KN150603v1     74232    74390    (23890) + DNA-TA-5_DR       DNA/TcMar-Tigger        678    835   (123) 3732113  
   318   19.4  7.4 14.6  chrUn_KN150603v1     74400    74410    (23870) C EnSpm-N59_DR      DNA/CMC-EnSpm?        (449)   3220    3146 3732114  
  2076    6.9  1.3  1.0  chrUn_KN150603v1     74411    74717    (23563) + TDR16             DNA/Merlin                6    313     (0) 3732115  
   318   19.4  7.4 14.6  chrUn_KN150603v1     74718    74749    (23531) C EnSpm-N59_DR      DNA/CMC-EnSpm?        (449)   3145    2893 3732114 *
   749   16.1  0.0  0.0  chrUn_KN150603v1     74719    74848    (23432) + DNA-TA-5_DR       DNA/TcMar-Tigger        828    957     (1) 3732116  
  6761    8.7 15.0  0.2  chrUn_KN150603v1     75656    76710    (21570) C TC1DR3            DNA/TcMar-Tc1          (11)   1214       5 3732117  
  1678    4.0  0.0  0.0  chrUn_KN150603v1     76814    77012    (21268) + hATN-28_DRe       DNA/hAT-Charlie           5    203     (0) 3732118  
   206   10.6 14.6  1.9  chrUn_KN150603v1     77060    77107    (21173) + hAT-N44_DR        DNA/hAT-Tip100          434    487   (600) 3732119 *
   306   15.7  4.4  0.0  chrUn_KN150603v1     77072    77147    (21133) + hAT-N22_DR        DNA/hAT-Ac              440    510  (1228) 3732120 *
   499   15.3  0.0  0.0  chrUn_KN150603v1     77081    77165    (21115) C EnSpm-6N1_DR      DNA/CMC-EnSpm        (2806)   6430    6346 3732121  
   398   19.5  0.0  1.2  chrUn_KN150603v1     77098    77180    (21100) + EnSpm-22N2_DR     DNA/CMC-EnSpm          4231   4312  (1235) 3732122 *
   562   10.1  0.2  0.2  chrUn_KN150603v1     77170    77255    (21025) C hAT-N4C_DR        DNA/hAT-Charlie       (200)    205     120 3732123  
   336   22.4  4.0  2.9  chrUn_KN150603v1     77426    77443    (20837) + DNA-8-9_DR        DNA/hAT-Ac             2067   2121  (1598) 3732124  
   441   14.3  0.0  0.0  chrUn_KN150603v1     77444    77513    (20767) C DNA8-10_DR        DNA/hAT-Ac           (1822)   2196    2127 3732125  
   336   22.4  4.0  2.9  chrUn_KN150603v1     77514    77526    (20754) + DNA-8-9_DR        DNA/hAT-Ac             2122   2168  (1551) 3732124  
   330   33.6  1.4  2.3  chrUn_KN150603v1     77517    77529    (20751) + EnSpm-N36_DR      DNA/CMC-EnSpm           982   1082  (2143) 3732126 *
  1592    5.2  0.0  0.0  chrUn_KN150603v1     77530    77723    (20557) C hAT-N4C_DR        DNA/hAT-Charlie         (1)    194       1 3732127  
   400   22.3  0.0  7.1  chrUn_KN150603v1     77724    77751    (20529) C L1-60_DR          LINE/L1              (5386)    291     271 3732128  
   330   33.6  1.4  2.3  chrUn_KN150603v1     77724    77735    (20545) + EnSpm-N36_DR      DNA/CMC-EnSpm          1083   1198  (2027) 3732126 *
   389    6.9  0.0  1.7  chrUn_KN150603v1     77728    77786    (20494) C SINE2-4_DR        SINE/tRNA-V-RTE       (138)    233     176 3732129  
   346    9.9  0.0  4.9  chrUn_KN150603v1     77732    77792    (20488) + IS3EU-4_DR        DNA/IS3EU             12594  12651  (2378) 3732130 *
 10341    6.9  8.9  0.8  chrUn_KN150603v1     77793    79247    (19033) + hAT-N167B_DR      DNA/hAT-Charlie           2   1573     (0) 3732131  
  1019    7.5  0.0  0.0  chrUn_KN150603v1     79258    79390    (18890) + DNA13TA1a_DR      DNA/TcMar-Tc1             1    133   (185) 3732132  
  2686    7.2  1.1  1.9  chrUn_KN150603v1     79392    79762    (18518) + SINE2-3_DR        SINE/tRNA-V-RTE           1    368     (0) 3732133  
  1022   16.7  1.1  0.5  chrUn_KN150603v1     79619    79805    (18475) + Penelope-5_DR     LINE/Penelope          2225   2412   (464) 3732134 *
  1650    3.0  0.5  0.0  chrUn_KN150603v1     79760    79956    (18324) + DNA13TA1a_DR      DNA/TcMar-Tc1           121    318     (0) 3732135  
  1190   12.3  0.0  0.0  chrUn_KN150603v1     79957    80125    (18155) C SINE2-3B_DR       SINE/tRNA-V           (176)    175       7 3732136  
   996   19.2  7.1  0.0  chrUn_KN150603v1     79957    80154    (18126) + Merlin-1_DR       DNA/Merlin             8362   8573  (1954) 3732137 *
   255   20.0 10.8  0.0  chrUn_KN150603v1     81001    81065    (17215) + EnSpm-N40_DR      DNA/CMC-EnSpm          2427   2498  (2896) 3732138 *
  1930   13.3  4.4  2.3  chrUn_KN150603v1     81010    81347    (16933) C TDR17B            DNA/Sola-1            (791)    755     411 3732139  
   854   17.6  3.8  3.8  chrUn_KN150603v1     81175    81386    (16894) C MuDR-2_DR         DNA/MULE-MuDR        (4895)  19038   18827 3732140 *
   682   18.5  7.2  6.3  chrUn_KN150603v1     81212    81447    (16833) + EnSpm-N37_DR      DNA/CMC-EnSpm           333    570  (6077) 3732141 *
   252   11.8  2.7  0.0  chrUn_KN150603v1     81374    81483    (16797) + (TTA)n            Simple_repeat             3    115     (0) 3732142 *
   242    6.4  0.5  0.0  chrUn_KN150603v1     81532    81608    (16672) C ERV1-N7-I_DR      LTR/ERV1             (3157)   5411    5343 3732143  
  2759    8.5  1.7  5.3  chrUn_KN150603v1     81616    82086    (16194) + DNA-6-N4_DR       DNA/IS3EU              3423   3877     (0) 3732144  
  1354   16.7  9.1  2.6  chrUn_KN150603v1     82087    82449    (15831) C Mariner-N38_DR    DNA/TcMar-Tc1         (161)    386       1 3732145  
   218   17.4  2.2  0.0  chrUn_KN150603v1     82413    82458    (15822) + MuDR-2_DR         DNA/MULE-MuDR         18080  18126  (5807) 3732146 *
   393   11.3  0.0  7.0  chrUn_KN150603v1     82448    82523    (15757) + hAT-N108_DR       DNA/hAT-Ac              506    576     (0) 3732147  
   298   14.8 18.5  0.0  chrUn_KN150603v1     83579    83654    (14626) C Kolobok-N2_DR     DNA/Kolobok-T2       (1215)    156      66 3732148  
  8023    9.8  0.9  0.7  chrUn_KN150603v1     83655    84815    (13465) + DNA-8-3_DR        DNA/P                     1   1163     (0) 3732149  
   816   12.7 13.9  0.6  chrUn_KN150603v1     84832    84982    (13298) C HarbingerN3_DR    DNA/PIF-Harbinger       (0)   1064     894 3732150 *
  1055    7.2  7.8  0.6  chrUn_KN150603v1     84979    85131    (13149) C hAT-N150_DR       DNA/hAT-Blackjack    (1519)    164       1 3732151  
  1289   13.3 17.2  0.6  chrUn_KN150603v1     85166    85438    (12842) C Kolobok-1N2_DR    DNA/Kolobok-T2        (333)    357      40 3732152  
   264    4.7  9.2  1.4  chrUn_KN150603v1     85449    85513    (12767) C hAT-25_DR         DNA/hAT-Charlie        (48)   2352    2283 3732153 *
   303    1.8  0.0  5.5  chrUn_KN150603v1     85472    85513    (12767) C DNA2-7_DR         DNA                  (6990)   2660    2622 3732154  
  8027    3.8  4.1  1.5  chrUn_KN150603v1     85514    86479    (11801) C hAT-N96_DR        DNA/hAT-Ac              (0)   1031       5 3732155  
   286   13.9  1.4  1.4  chrUn_KN150603v1     85530    85544    (12736) + DNA7-N1_DR        DNA/Zisupton           1232   1304  (9113) 3732156 *
   256   14.8  9.0  1.0  chrUn_KN150603v1     86480    86568    (11712) + Kolobok-2_DR      DNA/Kolobok-T2         5507   5602  (1098) 3732157 *
   293   10.5  5.3  0.0  chrUn_KN150603v1     86526    86601    (11679) + ERV1-7_DR-I       LTR/ERV1               1749   1828  (4875) 3732158  
   263   14.7  6.9  5.9  chrUn_KN150603v1     86602    86620    (11660) + CryptonV-1_DR     DNA/Crypton-V          6841   6922 (10951) 3732159  
  1318   18.5  4.5  1.3  chrUn_KN150603v1     87006    87296    (10984) C Harbinger-N31B_DR DNA/PIF-Harbinger       (2)    679     380 3732160  
  2422   11.2  5.2  0.2  chrUn_KN150603v1     87311    87713    (10567) C L2-3_DRe          LINE/L2                 (8)   5060    4638 3732161  
  1525   13.9  0.8  1.5  chrUn_KN150603v1     87716    87977    (10303) + Mariner-N7_DR     DNA/TcMar                 2    261     (0) 3732162  
   271   22.8  0.0  0.0  chrUn_KN150603v1     87929    87985    (10295) + ENSPM-6_DR        DNA/CMC-EnSpm         17869  17925 (14691) 3732163 *
   642   15.4  9.5  0.7  chrUn_KN150603v1     87988    88124    (10156) C hAT-N29_DR        DNA/hAT-Tip100          (0)   1580    1432 3732164 *
  1034   10.0  5.8  4.7  chrUn_KN150603v1     88064    88252    (10028) C hAT-N63_DR        DNA/hAT-Ac            (445)   1265    1075 3732165 *
  1109   18.4  4.4  4.4  chrUn_KN150603v1     88252    88524     (9756) C hAT-N63_DR        DNA/hAT-Ac            (855)    855     583 3732165  
   245   16.6 21.5  1.1  chrUn_KN150603v1     88494    88572     (9708) + DNA8-10_DR        DNA/hAT-Ac             3716   3810   (208) 3732166 *
   274    8.2 16.3  0.0  chrUn_KN150603v1     88525    88573     (9707) C DNA7-N2_DR        DNA/hAT-hAT6          (496)   1518    1462 3732167  
   636   15.3  7.0  4.3  chrUn_KN150603v1     88590    88746     (9534) C L1-96_DR          LINE/L1               (571)   1267    1107 3732168  
  1617   17.8  8.5  1.1  chrUn_KN150603v1     88752    89103     (9177) + HE1_DR1           SINE/tRNA-V-RTE           3    380    (22) 3732169  
   461   21.4  3.3  2.5  chrUn_KN150603v1     88998    89117     (9163) + EnSpm-17_DR       DNA/CMC-EnSpm          2860   2980  (6296) 3732170 *
   253    2.6  5.3  0.0  chrUn_KN150603v1     89099    89136     (9144) C L1-96_DR          LINE/L1               (740)   1098    1059 3732168 *
   375   18.4  9.3  3.5  chrUn_KN150603v1     89151    89257     (9023) C Harbinger-N31B_DR DNA/PIF-Harbinger     (435)    246     134 3732160  
   298   14.2  1.3  8.3  chrUn_KN150603v1     89657    89733     (8547) + hAT-N145_DR       DNA/hAT-Ac              784    855   (736) 3732171 *
  1311   20.4  4.1 13.9  chrUn_KN150603v1     89668    89974     (8306) + DNAX-25B_DR       DNA/Zisupton           1996   2256  (1282) 3732172  
  1879   13.2  5.2  2.1  chrUn_KN150603v1     89975    90300     (7980) + HE1_DR1           SINE/tRNA-V-RTE           2    337    (65) 3732173  
   448   24.8  3.0  3.8  chrUn_KN150603v1     90182    90206     (8074) + ZFERV-2N2-I_DR    LTR/ERV1               5739   5868  (1576) 3732174 *
   571   15.2  1.9  0.9  chrUn_KN150603v1     90207    90312     (7968) C DNA9-6_DR         DNA                  (3290)   4594    4488 3732175  
   503   18.8  2.5  5.2  chrUn_KN150603v1     90208    90325     (7955) + Penelope-5_DR     LINE/Penelope          2233   2347   (529) 3732176 *
  2560   11.2 12.1  0.2  chrUn_KN150603v1     90346    90782     (7498) + DNA-1-6_DR        DNA                      62    550    (75) 3732177  
   200   10.8  0.0  2.7  chrUn_KN150603v1     90790    90827     (7453) + EnSpm-N13_DR      DNA/CMC-EnSpm          2070   2106 (20043) 3732178 *
   293   12.4  0.0  7.7  chrUn_KN150603v1     90823    90892     (7388) + hAT-N21B_DR       DNA/hAT-Ac             1154   1218    (83) 3732179  
   874    9.7  0.0  0.7  chrUn_KN150603v1     90966    91120     (7160) C TZF28B            DNA/TcMar-Tc1        (1428)    186      33 3732180  
  2887    7.1  0.2  6.3  chrUn_KN150603v1     91121    91572     (6708) + HATN1_DR          DNA/hAT                   1    426     (1) 3732181  
  4590    9.8 15.2  3.6  chrUn_KN150603v1     91617    92505     (5775) C hAT-N47B_DR       DNA/hAT-Tip100          (0)    988       1 3732182  
   987    8.2  0.0  0.0  chrUn_KN150603v1     92514    92648     (5632) + Kolobok-4N1_DR    DNA/Kolobok-T2         1333   1467   (202) 3732183  
   460   18.8  0.9  6.5  chrUn_KN150603v1     92552    92665     (5615) C hAT-N185B_DR      DNA/hAT?              (774)    582     475 3732184 *
   540   10.1  1.3  0.0  chrUn_KN150603v1     93633    93711     (4569) C DNA8-24_DR        DNA/hAT-Ac              (0)   1071     992 3732185  
   242   14.9  2.1  0.0  chrUn_KN150603v1     93744    93755     (4525) + CryptonV-N4_DR    DNA/Crypton-V          6842   6854  (6639) 3732186  
  3877    2.2  3.4  0.0  chrUn_KN150603v1     93756    94257     (4023) + DNA2-3_DR         DNA/Merlin                3    521   (724) 3732187  
  5459    8.3  0.8  1.4  chrUn_KN150603v1     94258    95110     (3170) + LTR1_DR           LTR/Gypsy?                1    848     (0) 3732188  
  5592    2.5  1.4  0.1  chrUn_KN150603v1     95111    95830     (2450) + DNA2-3_DR         DNA/Merlin              517   1245     (0) 3732189  
   459   20.2 11.8  3.0  chrUn_KN150603v1     95695    95847     (2433) C EnSpm-N13_DR      DNA/CMC-EnSpm       (17612)   4537    4372 3732190 *
  5585    5.4 11.2  0.7  chrUn_KN150603v1     95834    96652     (1628) C DNA-4-5_DR        DNA                    (22)    905       1 3732191  
   409    8.5  0.0  1.7  chrUn_KN150603v1     96701    96760     (1520) + Mariner-N40_DR    DNA/TcMar-Tc1           814    872     (6) 3732192  
   229   27.9  1.2  1.2  chrUn_KN150603v1     97577    97656      (624) + Kolobok-N2B_DR    DNA/Kolobok-T2            7     86  (1104) 3732193  
   360   21.4 21.3  0.6  chrUn_KN150603v1     97726    97866      (414) + Harbinger-N31B_DR DNA/PIF-Harbinger         1    170   (511) 3732194  
   333   20.6 13.0  0.0  chrUn_KN150603v1     97867    97958      (322) + Harbinger-N31B_DR DNA/PIF-Harbinger       578    681     (0) 3732195  
   250    8.9  0.0  2.2  chrUn_KN150603v1     97993    98038      (242) C Harbinger-3N2_DR  DNA/PIF-Harbinger      (67)    205     161 3732196 *
   424   24.1  4.8  3.4  chrUn_KN150603v1     98021    98035      (245) C DNA-8-9_DR        DNA/hAT-Ac           (1269)   2450    2396 3732197  
   659   11.6  0.0  4.8  chrUn_KN150603v1     98036    98144      (136) + DNA8-17_DR        DNA/hAT-Tip100         1309   1412   (401) 3732198  
   563   18.2  3.2  4.0  chrUn_KN150603v1     98038    98163      (117) C TDR17B            DNA/Sola-1            (771)    775     651 3732199 *
   512    5.9  1.3  1.9  chrUn_KN150603v1     98120    98275        (5) C ERV1-N3-I_DR      LTR/ERV1              (831)   3760    3606 3732200 *
   424   24.1  4.8  3.4  chrUn_KN150603v1     98145    98166      (114) C DNA-8-9_DR        DNA/hAT-Ac           (1269)   2395    2303 3732197 *
   519    1.5  0.0  0.0  chrUn_KN150603v1     98148    98280        (0) + (TG)n             Simple_repeat             1    133     (0) 3732201  
   212   30.6  1.4  2.0  chrUn_KN150603v1     98164    98183       (97) C DNA7-N2_DR        DNA/hAT-hAT6          (314)   1699    1555 3732202 *
   274    9.3  0.0  2.2  chrUn_KN150605v1        42       87   (102487) + DIRS-9C_DR        LTR/Ngaro              6732   6770   (614) 3732203 *
   847   18.0  3.0  5.4  chrUn_KN150605v1        67      330   (102244) C REX1-3_DR         LINE/Rex-Babar       (2488)    287      30 3732204  
   497   28.4  1.4  0.0  chrUn_KN150605v1       337      484   (102090) + DNA25TWA2_DR      DNA                     648    797     (5) 3732205  
 17120    4.8  3.0  4.2  chrUn_KN150605v1       602     3223    (99351) + MuDR-1_DR         DNA/MULE-NOF?             1   2592  (4821) 3732206  
   230   12.2  4.9  0.0  chrUn_KN150605v1      3218     3258    (99316) C EnSpm-21_DR       DNA/CMC-EnSpm        (7119)   2031    1989 3732207 *
   244   35.8  0.0  0.6  chrUn_KN150605v1      3411     3590    (98984) C EnSpm-12_DR       DNA/CMC-EnSpm        (6093)   1438    1260 3732208  
  3890    4.5  0.4  0.2  chrUn_KN150605v1      3830     4342    (98232) + Mariner-N33_DR    DNA/TcMar-ISRm11          5    518   (638) 3732209 *
  8911    4.8  0.8  0.2  chrUn_KN150605v1      4341     5516    (97058) C Dada-tL_DR        DNA/Dada             (9224)   1183       1 3732210  
   782   12.5  8.8  0.0  chrUn_KN150605v1      5519     5654    (96920) + Nimb-4_DR         LINE/I                 1729   1876  (7785) 3732211  
  3853   11.6  3.3  1.8  chrUn_KN150605v1      5656    11230    (91344) + Nimb-4_DR         LINE/I                 1387   1948  (7713) 3732212  
   364    4.4  0.0  0.0  chrUn_KN150605v1     12444    12488    (90086) + 5S                rRNA                     77    121     (0) 3732213  
 30600    1.8  0.1  0.0  chrUn_KN150605v1     12716    16555    (86019) + L1-4_DR           LINE/L1-Tx1               1   3843  (1705) 3732214  
 20701    1.7  0.4  0.0  chrUn_KN150605v1     16656    19336    (83238) + L1-4_DR           LINE/L1-Tx1            2858   5547     (1) 3732215  
   370   11.5  1.6  0.0  chrUn_KN150605v1     19335    19395    (83179) + tRNA-Leu-CTG      tRNA                     22     83     (3) 3732216 *
   624   10.8  2.4 23.6  chrUn_KN150605v1     19637    19805    (82769) C L1-53_DR          LINE/L1              (6240)    206      67 3732217  
   602    1.4  0.0  0.0  chrUn_KN150605v1     20010    20082    (82492) C tRNA-Met_         tRNA                    (3)     73       1 3732218  
   539   10.8  0.0  0.0  chrUn_KN150605v1     20177    20259    (82315) + tRNA-Leu-CTG      tRNA                      1     83     (3) 3732219  
   624   10.8  2.4 23.6  chrUn_KN150605v1     20492    20660    (81914) C L1-53_DR          LINE/L1              (6240)    206      67 3732217  
   602    1.4  0.0  0.0  chrUn_KN150605v1     20865    20937    (81637) C tRNA-Met_         tRNA                    (3)     73       1 3732220  
   566    8.4  0.0  0.0  chrUn_KN150605v1     21032    21114    (81460) + tRNA-Leu-CTG      tRNA                      1     83     (3) 3732221  
   624   10.8  2.4 23.6  chrUn_KN150605v1     21346    21514    (81060) C L1-53_DR          LINE/L1              (6240)    206      67 3732217  
   596    1.4  0.0  0.0  chrUn_KN150605v1     21719    21790    (80784) C tRNA-Met_         tRNA                    (3)     73       2 3732222  
   566    8.4  0.0  0.0  chrUn_KN150605v1     21886    21968    (80606) + tRNA-Leu-CTG      tRNA                      1     83     (3) 3732223  
   624   10.8  2.4 23.6  chrUn_KN150605v1     22201    22369    (80205) C L1-53_DR          LINE/L1              (6240)    206      67 3732217  
   577    2.7  0.0  0.0  chrUn_KN150605v1     22577    22649    (79925) C tRNA-Met_         tRNA                    (3)     73       1 3732224  
   274    9.1  0.6  0.0  chrUn_KN150605v1     22744    22779    (79795) + tRNA-Leu-CTG      tRNA                      1     38    (48) 3732225  
 64273    1.1  1.0  0.7  chrUn_KN150605v1     22780    30461    (72113) C Dada-tL_DR        DNA/Dada                (0)  10407    2702 3732226  
 13739    1.5  0.1  0.2  chrUn_KN150605v1     30495    32137    (70437) C Dada-tL_DR        DNA/Dada             (8765)   1642       1 3732227  
   330   13.0  0.0  0.0  chrUn_KN150605v1     32138    32191    (70383) + tRNA-Leu-CTG      tRNA                     30     83     (3) 3732225  
  1234    5.3  2.4  0.0  chrUn_KN150605v1     32272    32440    (70134) C L1-53_DR          LINE/L1              (6228)    218      46 3732228  
   584    6.8  0.0  0.0  chrUn_KN150605v1     32718    32790    (69784) C tRNA-Val-GTG      tRNA                    (3)     73       1 3732229  
   554    9.6  0.0  0.0  chrUn_KN150605v1     32897    32969    (69605) C tRNA-Val-GTY      tRNA                    (3)     73       1 3732230  
  2339   27.0  3.0  4.9  chrUn_KN150605v1     33091    34093    (68481) C L1-5_DR           LINE/L1-Tx1          (4557)    994      10 3732231  
 13714    3.7  0.3  0.3  chrUn_KN150605v1     34187    35901    (66673) + BHIKHARI_LTR      LTR/ERV1                  1   1714     (0) 3732232  
  2357    6.5 22.0  1.2  chrUn_KN150605v1     35902    36320    (66254) + Mariner-N33_DR    DNA/TcMar-ISRm11        337    841   (315) 3732233  
  3901    5.8  0.4  0.2  chrUn_KN150605v1     36321    36852    (65722) + Mariner-N33_DR    DNA/TcMar-ISRm11          9    541   (615) 3732234  
   513    9.7  0.0  0.0  chrUn_KN150605v1     36953    37024    (65550) C tRNA-Pro-CCY      tRNA                    (3)     72       1 3732235  
   353   25.0  0.0  0.0  chrUn_KN150605v1     37137    37208    (65366) C tRNA-Pro-CCY      tRNA                    (3)     72       1 3732236  
  7449    6.1  0.5  5.6  chrUn_KN150605v1     37245    38383    (64191) + HARBINGERN3B_DR   DNA/PIF-Harbinger         1   1084     (0) 3732237  
   375   10.5  0.0  1.8  chrUn_KN150605v1     38460    38516    (64058) C tRNA-Pro-CCG      tRNA                    (3)     72      17 3732238  
  1425    6.9  0.5  2.5  chrUn_KN150605v1     38517    38724    (63850) + TDR19C            DNA/hAT-Charlie           1    204   (192) 3732239  
   292    2.6  0.0  0.0  chrUn_KN150605v1     38804    38842    (63732) C tRNA-Pro-CCY      tRNA                   (36)     39       1 3732240  
   308   27.8  0.0  0.0  chrUn_KN150605v1     38955    39026    (63548) C tRNA-Pro-CCY      tRNA                    (3)     72       1 3732241  
   344   12.1  0.0  0.0  chrUn_KN150605v1     39111    39168    (63406) C tRNA-Pro-CCA      tRNA                   (17)     58       1 3732242  
  3109   10.8  4.2  0.0  chrUn_KN150605v1     39218    39713    (62861) C L2-2_DRe          LINE/L2              (2257)   1981    1465 3732243  
  2881    1.9  0.8  0.0  chrUn_KN150605v1     39714    40088    (62486) + Gypsy-115-LTR_DR  LTR/Gypsy                 1    378     (0) 3732244  
 37097    1.0  0.1  0.0  chrUn_KN150605v1     40089    44404    (58170) + Gypsy-115-I_DR    LTR/Gypsy                 1   4321     (0) 3732244  
  2931    1.6  0.5  0.0  chrUn_KN150605v1     44405    44780    (57794) + Gypsy-115-LTR_DR  LTR/Gypsy                 1    378     (0) 3732244  
  4119   11.5  4.1  2.6  chrUn_KN150605v1     44781    45500    (57074) C L2-2_DRe          LINE/L2              (2767)   1471     741 3732243  
   283   10.6  6.4  0.0  chrUn_KN150605v1     45487    45533    (57041) C L2-2_DRe          LINE/L2              (4186)     52       3 3732243 *
  1632   21.2  7.4  1.1  chrUn_KN150605v1     45686    46104    (56470) + EXPANDER1_DR      LINE/RTE-BovB          2532   2976   (389) 3732245  
   797   20.9  3.4 13.3  chrUn_KN150605v1     46120    46506    (56068) C Gypsy50-LTR_DR    LTR/Gypsy               (0)    353       1 3732246  
   650   10.3 15.0  0.7  chrUn_KN150605v1     46655    46781    (55793) + DNA-N22_DR        DNA                     249    393   (375) 3732247  
   443   16.5  3.5  0.0  chrUn_KN150605v1     46793    46877    (55697) + DNA-N22_DR        DNA                     551    638   (130) 3732248  
   426    5.6  2.7  2.7  chrUn_KN150605v1     46885    46957    (55617) C Kolobok-4N1_DR    DNA/Kolobok-T2        (161)   1508    1436 3732249  
   747   10.5 38.5  0.4  chrUn_KN150605v1     46976    47175    (55399) C Kolobok-4N1_DR    DNA/Kolobok-T2        (540)   1129     854 3732249 *
  1147   18.7  5.1  0.0  chrUn_KN150605v1     47174    47430    (55144) C Kolobok-4N1_DR    DNA/Kolobok-T2       (1209)    460     191 3732249  
   239   12.8  0.0  0.0  chrUn_KN150605v1     47428    47466    (55108) C Harbinger-N10_DR  DNA/PIF-Harbinger     (289)     39       1 3732250 *
  1269   10.3  0.7  0.7  chrUn_KN150605v1     47469    47900    (54674) + SAT-7_DR          Satellite                 1    432     (0) 3732251  
  6542    7.1  4.5  1.5  chrUn_KN150605v1     48057    49038    (53536) C LOOPERN3_DR       DNA/Kolobok-T2          (0)   1011       1 3732252  
  6345    3.9  2.7  1.8  chrUn_KN150605v1     49039    49879    (52695) C DNA-2-4_DR        DNA                   (550)    849       1 3732253  
  1040    8.8 12.5  0.0  chrUn_KN150605v1     49880    50035    (52539) + Harbinger-N10_DR  DNA/PIF-Harbinger       153    328     (0) 3732254  
   649   17.9 15.4  0.0  chrUn_KN150605v1     49898    50059    (52515) C ENSPM-6_DR        DNA/CMC-EnSpm       (13197)  19419   19233 3732255 *
   972   11.2  0.0  0.0  chrUn_KN150605v1     50071    50221    (52353) + piggyBac-N7_DR    DNA/PiggyBac              1    151  (1420) 3732256  
  6710    6.1  2.7  0.1  chrUn_KN150605v1     50222    51138    (51436) C BHIKHARI-2-LTR_DR LTR/ERV1                (0)   1718     778 3732257  
  9806    3.9  0.1  0.3  chrUn_KN150605v1     51139    52285    (50289) + Harbinger3N_DR    DNA/PIF-Harbinger         1   1144     (0) 3732258  
  5374    5.6  9.4  0.4  chrUn_KN150605v1     52286    52998    (49576) C BHIKHARI-2-LTR_DR LTR/ERV1              (938)    780       4 3732257  
 31791    3.2  2.2  0.3  chrUn_KN150605v1     53004    56728    (45846) C BHIKHARI-2-I_DR   LTR/ERV1                (1)   5911    2117 3732257  
  3242    1.8  1.8  0.0  chrUn_KN150605v1     56731    57114    (45460) + HATN5_DR          DNA/hAT-Ac              766   1156     (0) 3732259  
  9972    4.3  1.3  0.1  chrUn_KN150605v1     57115    58320    (44254) C BHIKHARI-2-I_DR   LTR/ERV1             (4691)   1221       1 3732257  
 14924    2.8  0.5  0.1  chrUn_KN150605v1     58321    60032    (42542) C BHIKHARI-2-LTR_DR LTR/ERV1                (0)   1718       1 3732257  
 10035   14.0  0.0  0.0  chrUn_KN150605v1     60037    61532    (41042) + Gypsy101-I_DR     LTR/Gypsy              2806   4301     (4) 3732260  
  3330    9.9  1.7  1.5  chrUn_KN150605v1     61536    62058    (40516) + Gypsy101-LTR_DR   LTR/Gypsy                 1    524     (0) 3732260  
  2188    4.1  5.0  0.7  chrUn_KN150605v1     62059    62354    (40220) + MuDR-1_DR         DNA/MULE-NOF?          6059   6367  (1046) 3732261  
  1981   10.9  2.8  2.1  chrUn_KN150605v1     62091    62417    (40157) + DNA-2-28_DR       DNA/TcMar?               59    387     (0) 3732262 *
   736   16.1  0.7  0.7  chrUn_KN150605v1     62612    62755    (39819) + Merlin-N3_DR      DNA/Merlin              110    253     (2) 3732263  
   557    7.4  2.5  0.0  chrUn_KN150605v1     63389    63469    (39105) C TDR9              DNA                   (125)     83       1 3732264 *
  2916    5.0  0.3  0.8  chrUn_KN150605v1     63402    63765    (38809) C HE2_DR            SINE/tRNA-V-RTE         (0)    363       2 3732265  
   916   23.8 10.1  5.2  chrUn_KN150605v1     64057    64441    (38133) + Gypsy44-I_DR      LTR/Gypsy              4673   5075     (2) 3732266  
   920   11.2 19.2  3.0  chrUn_KN150605v1     64539    64741    (37833) C DNA-2-28_DR       DNA/TcMar?              (0)    387     153 3732267  
   649   14.8  0.0  0.0  chrUn_KN150605v1     65515    65615    (36959) + HarbingerN1_DR    DNA/PIF-Harbinger       162    262   (388) 3732268  
   518   20.8  1.9  0.0  chrUn_KN150605v1     65591    65696    (36878) + HarbingerN1_DR    DNA/PIF-Harbinger       543    650     (0) 3732269 *
   370   18.5  2.1  4.3  chrUn_KN150605v1     65619    65714    (36860) + CryptonV-2_DR     DNA/Crypton-V         11625  11718 (10093) 3732270 *
   793   17.0  0.6  5.2  chrUn_KN150605v1     66036    66196    (36378) + DNA9-6_DR         DNA                    4441   4594  (3290) 3732271 *
  2348   14.5  3.0  4.0  chrUn_KN150605v1     66058    66489    (36085) C DNA8-17_DR        DNA/hAT-Tip100        (143)   1670    1243 3732272  
   561   27.4  3.3  2.2  chrUn_KN150605v1     66590    66772    (35802) C L2-33_DRe         LINE/L2               (747)    701     517 3732273  
  3803   13.7 18.9  3.5  chrUn_KN150605v1     66884    67755    (34819) C TDR22             DNA                     (0)   1255     254 3732274 *
  8101    5.6  1.6  1.3  chrUn_KN150605v1     67748    68820    (33754) + DNA-6-N4_DR       DNA/IS3EU              2802   3877     (0) 3732275  
   752   24.4  4.4 13.8  chrUn_KN150605v1     68821    69192    (33382) C Copia-16_DR-I     LTR/Gypsy?           (1863)   1359     662 3732276  
   204   12.9  0.0  0.0  chrUn_KN150605v1     69190    69220    (33354) C Copia-16_DR-I     LTR/Gypsy?           (2888)    334     304 3732276 *
   247   20.2 14.6  0.0  chrUn_KN150605v1     69388    69476    (33098) + Mariner-N2_DR     DNA/TcMar                85    186  (3780) 3732277 *
   283   17.6  3.9  3.9  chrUn_KN150605v1     69446    69522    (33052) C Mariner-N2_DR     DNA/TcMar            (3865)    101      25 3732278  
   334   18.4  2.6  1.9  chrUn_KN150605v1     72493    72647    (29927) + DNA-8-29_DR       DNA/hAT-Tip100          784    939    (81) 3732279 *
   438   16.3  1.6  0.0  chrUn_KN150605v1     72521    72649    (29925) C Helitron-4_DR     RC/Helitron         (19905)  11963   11833 3732280 *
   449   14.9  1.6  2.4  chrUn_KN150605v1     72537    72660    (29914) C DNA6-6_DR         DNA                  (3406)   7875    7753 3732281 *
   568    6.5  0.0  0.3  chrUn_KN150605v1     72541    72648    (29926) C DNA7-N1_DR        DNA/Zisupton         (1112)   9305    9210 3732282  
   346   17.9  6.0  6.0  chrUn_KN150605v1     72555    72703    (29871) C EnSpm-N11_DR      DNA/CMC-EnSpm        (4806)    547     399 3732283 *
   410   15.3  4.9  3.5  chrUn_KN150605v1     72649    72681    (29893) + Harbinger-N17_DR  DNA/PIF-Harbinger       306    448  (1197) 3732284  
  7109    8.1 17.5  0.6  chrUn_KN150605v1     73148    74275    (28299) C Tc1-7_DR          DNA/TcMar-Tc1           (0)   1646     330 3732285  
  1314    0.8  0.5  0.7  chrUn_KN150605v1     74376    74653    (27921) C EnSpm-N2_DR       DNA/CMC-EnSpm         (845)   3170    2923 3732286  
  1103    0.0  0.0  1.1  chrUn_KN150605v1     74436    74754    (27820) + EnSpm-N42_DR      DNA/CMC-EnSpm           546    815   (437) 3732287 *
   705    8.8  0.0  0.0  chrUn_KN150605v1     74626    74795    (27779) + DNA-X-5_DR        DNA/hAT                 994   1163    (58) 3732288 *
   759   16.3  3.1  0.2  chrUn_KN150605v1     74654    74810    (27764) C Zisupton-6_DR     DNA/Zisupton        (13278)   8838    8421 3732289  
   210   18.4 15.6  3.7  chrUn_KN150605v1     75434    75529    (27045) C DNAX-17B_DR       DNA/Zator?            (257)    117      11 3732290  
   957   11.2  0.7  0.7  chrUn_KN150605v1     76329    76480    (26094) C BEL-45_DRe-LTR    LTR/Pao                 (0)    441     290 3732291  
   843   16.7  0.6  0.0  chrUn_KN150605v1     76647    76802    (25772) C BEL-45_DRe-LTR    LTR/Pao               (116)    325     169 3732291  
   225   28.7 10.1  2.9  chrUn_KN150605v1     77074    77103    (25471) + DIRS-4N3_DR       LTR/Ngaro              3207   3340   (723) 3732292  
   326   10.3  0.0  8.0  chrUn_KN150605v1     77104    77198    (25376) C EnSpm-N14_DR      DNA/CMC-EnSpm         (921)   3659    3572 3732293  
   281   31.2  0.6 19.9  chrUn_KN150605v1     77120    77455    (25119) + Zisupton-6_DR     DNA/Zisupton           9205   9486 (12630) 3732294 *
   304   22.1  6.0 11.8  chrUn_KN150605v1     77303    77768    (24806) + EnSpm-21_DR       DNA/CMC-EnSpm          6534   6975  (2175) 3732295 *
   440   16.3  0.0 15.9  chrUn_KN150605v1     77311    77427    (25147) + (CA)n             Simple_repeat             1    323    (86) 3732296  
   336   15.7  2.7 15.7  chrUn_KN150605v1     77428    77768    (24806) + DNA-N43_DR        DNA/TcMar-Fot1          534    721   (333) 3732297 *
   428   16.4  5.3 13.9  chrUn_KN150605v1     77538    77603    (24971) C hAT-N48B_DR       DNA/hAT-Ac            (439)   1860    1667 3732298  
   743   15.6  0.0 14.1  chrUn_KN150605v1     77604    77797    (24777) + ERV1-N3-I_DR      LTR/ERV1               3586   3755   (836) 3732299  
   440   16.3  0.0 15.9  chrUn_KN150605v1     77769    77797    (24777) + (CA)n             Simple_repeat           324    409     (0) 3732296 *
   428   16.4  5.3 13.9  chrUn_KN150605v1     77798    77868    (24706) C hAT-N48B_DR       DNA/hAT-Ac            (439)   1666    1451 3732298  
   203   15.5  0.0 21.6  chrUn_KN150605v1     78438    78544    (24030) + hAT-N48B_DR       DNA/hAT-Ac             1588   1675   (465) 3732300 *
   218   22.7 14.2  1.8  chrUn_KN150605v1     78459    78705    (23869) C EnSpm-21_DR       DNA/CMC-EnSpm        (2758)   6392    6116 3732301 *
   534   12.5  0.4 15.1  chrUn_KN150605v1     78474    78546    (24028) C ERV1-N3-I_DR      LTR/ERV1              (824)   3767    3693 3732302  
   547   13.8 16.6  6.7  chrUn_KN150605v1     78547    78832    (23742) + EnSpm-9_DR        DNA/CMC-EnSpm           727   1047  (7573) 3732303 *
   842   15.1  1.3 13.4  chrUn_KN150605v1     78685    79027    (23547) C DNA-N43_DR        DNA/TcMar-Fot1        (332)    722     530 3732304  
   658   13.0  0.1  9.8  chrUn_KN150605v1     78706    79026    (23548) + (TG)n             Simple_repeat             2    513     (0) 3732305 *
   534   12.5  0.4 15.1  chrUn_KN150605v1     78833    78938    (23636) C ERV1-N3-I_DR      LTR/ERV1              (824)   3692    3583 3732302 *
   251   20.2  2.2  9.2  chrUn_KN150605v1     78868    78887    (23687) C Gypsy120-LTR_DR   LTR/Gypsy             (837)    199      90 3732306 *
   499   17.3  0.0  0.0  chrUn_KN150605v1     78888    78912    (23662) + Zisupton-7_DR     DNA/Zisupton          11377  11530  (5550) 3732307  
   666    7.3  0.0 25.2  chrUn_KN150605v1     78913    79041    (23533) + Polinton-4N1_DR   DNA/Maverick           4721   4823  (5613) 3732308  
   330   12.7  0.0  0.0  chrUn_KN150605v1     78978    79056    (23518) + DNA6-6_DR         DNA                    9935  10013  (1268) 3732309 *
   206   21.4  0.0  7.5  chrUn_KN150605v1     78983    79068    (23506) + L1-53_DR          LINE/L1                1478   1557  (4889) 3732310 *
   613   21.6  3.1  0.6  chrUn_KN150605v1     79361    79523    (23051) + TDR16             DNA/Merlin               52    218    (95) 3732311  
  2319   20.6  5.1  8.4  chrUn_KN150605v1     79552    80315    (22259) + Zisupton-6_DR     DNA/Zisupton           6893   7633 (14483) 3732312  
   449   13.2  1.3  0.0  chrUn_KN150605v1     80303    80378    (22196) + Zisupton-6_DR     DNA/Zisupton           8090   8166 (13950) 3732313 *
  2298    1.1  0.0  0.8  chrUn_KN150605v1     80379    80641    (21933) C Gypsy134-I_DR     LTR/Gypsy            (5501)    261       1 3732314  
  7935    2.4  3.1 20.3  chrUn_KN150605v1     80642    82043    (20531) C Gypsy134-LTR_DR   LTR/Gypsy               (0)   1201       1 3732314  
 51600    2.0  0.1  0.3  chrUn_KN150605v1     82044    87817    (14757) C Gypsy134-I_DR     LTR/Gypsy               (0)   5762       1 3732314  
  9174    3.3  1.0  2.4  chrUn_KN150605v1     87818    88987    (13587) C Gypsy134-LTR_DR   LTR/Gypsy               (0)   1201      48 3732314  
   894    9.7  5.5  0.7  chrUn_KN150605v1     89043    89187    (13387) C BEL-45_DRe-LTR    LTR/Pao                 (0)    441     290 3732315  
   775   17.9  0.6  0.0  chrUn_KN150605v1     89354    89509    (13065) C BEL-45_DRe-LTR    LTR/Pao               (116)    325     169 3732315  
   226   14.0  2.2  4.5  chrUn_KN150605v1     89833    89877    (12697) + Zisupton-6_DR     DNA/Zisupton           9207   9250 (12866) 3732316  
   209   19.2  9.2  3.6  chrUn_KN150605v1     89878    89956    (12618) C EnSpm-21_DR       DNA/CMC-EnSpm        (2820)   6322    6194 3732317  
   333   21.9  0.0  8.2  chrUn_KN150605v1     90017    90175    (12399) C Zisupton-7_DR     DNA/Zisupton         (5547)  11535   11389 3732318  
   278   13.5 10.5  1.2  chrUn_KN150605v1     90035    90348    (12226) C EnSpm-9_DR        DNA/CMC-EnSpm        (7555)   1065     723 3732319 *
   260   19.0  4.8  0.0  chrUn_KN150605v1     90056    90275    (12299) + EnSpm-21_DR       DNA/CMC-EnSpm          6543   6847  (2303) 3732320 *
   356   11.4  0.0  0.0  chrUn_KN150605v1     90277    90346    (12228) C hAT-N48C_DR       DNA/hAT-Ac            (532)   1767    1698 3732321 *
   723   11.2  0.1  5.8  chrUn_KN150605v1     90289    90351    (12223) + (CA)n             Simple_repeat             1    351   (208) 3732322  
   353   17.6  0.0  1.0  chrUn_KN150605v1     90347    90378    (12196) C hAT-2n1_DR        DNA/hAT-Charlie        (60)   1149    1049 3732323 *
   920   13.5  2.0 11.5  chrUn_KN150605v1     90352    90530    (12044) + DNA-N43_DR        DNA/TcMar-Fot1          530    688   (366) 3732324  
   260   19.0  4.8  0.0  chrUn_KN150605v1     90379    90471    (12103) + EnSpm-21_DR       DNA/CMC-EnSpm          6848   6978  (2172) 3732320 *
   468   13.7  0.0 10.3  chrUn_KN150605v1     90531    90733    (11841) + ERV1-N3-I_DR      LTR/ERV1               3583   3766   (825) 3732325 *
   567   10.4  0.2  5.1  chrUn_KN150605v1     90618    90682    (11892) C Zisupton-7_DR     DNA/Zisupton         (5546)  11536   11439 3732326  
   672   15.4  0.0  6.0  chrUn_KN150605v1     90683    90806    (11768) + Gypsy-31-LTR_DR   LTR/Gypsy                40    156   (798) 3732327 *
   920   13.5  2.0 11.5  chrUn_KN150605v1     90734    90776    (11798) + DNA-N43_DR        DNA/TcMar-Fot1          689    727   (327) 3732324 *
  6826    4.0  5.4  2.0  chrUn_KN150605v1     90739    91615    (10959) C LOOPERN2_DR       DNA/Kolobok-T2        (469)    906       1 3732328  
   567   10.4  0.2  5.1  chrUn_KN150605v1     90807    90846    (11728) C Zisupton-7_DR     DNA/Zisupton         (5546)  11438   11375 3732326 *
   723   11.2  0.1  5.8  chrUn_KN150605v1     90847    90881    (11693) + (CA)n             Simple_repeat           352    559     (0) 3732322  
   398   12.9  1.5  0.5  chrUn_KN150605v1     91602    91676    (10898) + L2-5_DRe          LINE/L2                2162   2222     (5) 3732329  
   268   17.8  0.0  3.2  chrUn_KN150605v1     91623    91686    (10888) C CryptonV-N5_DR    DNA/Crypton-V       (16972)   7565    7504 3732330 *
  1026   17.2  0.3  0.5  chrUn_KN150605v1     91935    92576     (9998) C SAT-7_DR          Satellite              (59)    640       1 3732331 *
 10213    4.5  1.0  0.1  chrUn_KN150605v1     92573    93798     (8776) C hAT-N45C_DR       DNA/hAT?                (0)   1237       1 3732332  
  1133   10.3  0.0  0.0  chrUn_KN150605v1     93799    93953     (8621) C SAT-7_DR          Satellite              (12)    156       2 3732333  
  2302   11.2  1.6  0.0  chrUn_KN150605v1     93956    94278     (8296) + Harbinger-N10_DR  DNA/PIF-Harbinger         1    328     (0) 3732334  
   977   14.8  0.8  0.4  chrUn_KN150605v1     94282    94465     (8109) C SAT-7_DR          Satellite               (1)    184       1 3732335  
   338   28.0  3.7  0.0  chrUn_KN150605v1     94493    94599     (7975) C SAT-7_DR          Satellite              (51)    117       7 3732335  
   901   13.5  9.5  0.0  chrUn_KN150605v1     94698    94845     (7729) C DNA-N22_DR        DNA                    (56)    712     551 3732336  
   229   11.5  0.0  5.7  chrUn_KN150605v1     94857    94893     (7681) C DNA-N22_DR        DNA                   (375)    393     359 3732336  
  6878    4.9  2.1  2.1  chrUn_KN150605v1     94894    96016     (6558) C Gypsy7-LTR_DR     LTR/Gypsy               (0)   1147       1 3732337  
   574   15.5 15.4  0.6  chrUn_KN150605v1     96017    96152     (6422) C DNA-N22_DR        DNA                   (406)    362     207 3732336  
  6950    8.0  1.5  1.9  chrUn_KN150605v1     96342    97314     (5260) C Kolobok-N4_DR     DNA/Kolobok-T2          (0)   3002    2033 3732338  
   477   23.3  1.8  9.1  chrUn_KN150605v1     97172    97336     (5238) C EnSpm-10_DR       DNA/CMC-EnSpm        (5189)   1116     963 3732339 *
 22528    2.7  0.6  0.7  chrUn_KN150605v1     97313    99924     (2650) + L2-1_DR           LINE/L2                2377   4985     (0) 3732340  
  2376    7.0  0.6  1.3  chrUn_KN150605v1    100009   100326     (2248) C DIRS1b_DR         LTR/DIRS                (0)   6055    5740 3732341  
  4336    0.2  0.0  0.0  chrUn_KN150605v1    102106   102574        (0) + DIRS1_DR          LTR/DIRS                  1    469  (5663) 3732342  
   272    6.5  0.0  0.0  chrUn_KN150606v1         1       46    (51650) + EnSpm-6N1_DR      DNA/CMC-EnSpm          6385   6430  (2806) 3732343  
   267   15.5  1.4  0.0  chrUn_KN150606v1         4       74    (51622) C hAT-N22_DR        DNA/hAT-Ac           (1222)    516     445 3732344 *
   429    0.0  0.0  0.0  chrUn_KN150606v1        12       74    (51622) + (TGAA)n           Simple_repeat             3     65     (0) 3732345  
   271   11.4  0.5  0.0  chrUn_KN150606v1        75       85    (51611) C DNA9-N1_DR        DNA/MULE-NOF         (2658)   2339    2293 3732346  
   220   20.4  1.5  6.2  chrUn_KN150606v1       103      170    (51526) C Polinton-4_DR     DNA/Maverick        (16675)   3612    3548 3732347 *
  1097    7.1  5.6  0.1  chrUn_KN150606v1       111      272    (51424) + Helitron-N5B_DR   RC/Helitron             262    413  (1234) 3732348  
   292    7.3  1.0  0.0  chrUn_KN150606v1       273      368    (51328) C hAT-30N1_DR       DNA/hAT-Ac            (599)   1434    1338 3732349  
   429   10.2  0.0  0.0  chrUn_KN150606v1      1110     1236    (50460) C hAT-30N1_DR       DNA/hAT-Ac            (608)   1425    1299 3732350 *
  1387    6.7  4.4  5.2  chrUn_KN150606v1      1190     1440    (50256) C RTEX-2_DR         LINE/RTE-X              (0)   3260    3012 3732351  
  1937    8.0  3.4  1.7  chrUn_KN150606v1      1446     1738    (49958) C DNA6-6_DR         DNA                  (6838)   4443    4146 3732352  
  1503   10.5 13.6  0.0  chrUn_KN150606v1      1699     1984    (49712) + DNA-5-4_DR        DNA                     341    665   (407) 3732353 *
  1891   10.2  0.0  0.0  chrUn_KN150606v1      2000     2254    (49442) + HATN8_DR          DNA/Zisupton              1    255     (0) 3732354  
  1435   14.0 17.4  2.3  chrUn_KN150606v1      2255     2587    (49109) + DNA-5-4_DR        DNA                     689   1072     (0) 3732355  
   222   10.1  0.0 23.8  chrUn_KN150606v1      2548     2599    (49097) + hAT-N131_DR       DNA/hAT-Ac             1574   1615   (449) 3732356 *
  1642   12.7  1.5  0.4  chrUn_KN150606v1      2642     2902    (48794) + LOOPERN4B_DR      DNA/Kolobok-T2          240    503     (0) 3732357  
   387   17.1  0.0  0.9  chrUn_KN150606v1      3790     3901    (47795) + (TAA)n            Simple_repeat             2    112     (0) 3732358  
   242    9.4 10.5  2.4  chrUn_KN150606v1      3839     3914    (47782) C L1-11_DR          LINE/L1              (1897)   5427    5346 3732359 *
   347   22.5  5.7 22.2  chrUn_KN150606v1      5320     5616    (46080) + IS3EU-1_DR        DNA/IS3EU              3879   4135  (4569) 3732360 *
  1091   14.4  9.1  6.4  chrUn_KN150606v1      5357     5631    (46065) + ANGEL             DNA/Kolobok               6    287    (22) 3732361  
   453   23.7  3.9  5.9  chrUn_KN150606v1      5599     5627    (46069) + DNA7-N1_DR        DNA/Zisupton           8093   8294  (2123) 3732362 *
   997   14.1  2.8  0.0  chrUn_KN150606v1      5628     5804    (45892) + ANGEL             DNA/Kolobok             106    287    (22) 3732363  
   306   17.5  0.0  0.0  chrUn_KN150606v1      5794     5850    (45846) C DIRS-7_DR         LTR/Ngaro            (3194)   2199    2143 3732364 *
   750   16.1  4.9  5.5  chrUn_KN150606v1      5800     5983    (45713) + ANGEL             DNA/Kolobok             105    287    (22) 3732365  
   247   23.1  2.5  1.2  chrUn_KN150606v1      5973     6051    (45645) C EnSpm-16_DR       DNA/CMC-EnSpm        (6709)   3075    2996 3732366 *
   915   13.4  4.7  0.6  chrUn_KN150606v1      5982     6153    (45543) + ANGEL             DNA/Kolobok             108    286    (23) 3732367  
   435   17.9  0.0  5.3  chrUn_KN150606v1      6149     6248    (45448) C IS3EU-1_DR        DNA/IS3EU            (4634)   4070    3976 3732368 *
   555   12.5  0.0  0.0  chrUn_KN150606v1      6170     6257    (45439) + ANGEL             DNA/Kolobok             121    208   (101) 3732369  
   322   23.0  6.8  1.1  chrUn_KN150606v1      6187     6274    (45422) C Helitron-2_DR     RC/Helitron         (19333)   8079    7987 3732370 *
   671   18.5  1.1  5.3  chrUn_KN150606v1      6244     6420    (45276) C EnSpm-17_DR       DNA/CMC-EnSpm        (5852)   3424    3255 3732371  
   301   26.1  0.8  9.4  chrUn_KN150606v1      6258     6296    (45400) + EnSpm-N13_DR      DNA/CMC-EnSpm          4273   4389 (17760) 3732372 *
   861   17.6  3.3  0.5  chrUn_KN150606v1      6268     6450    (45246) C ANGEL             DNA/Kolobok            (99)    210      23 3732373  
   536   22.3  0.0  7.0  chrUn_KN150606v1      6428     6445    (45251) + EnSpm-N13_DR      DNA/CMC-EnSpm          4242   4288 (17861) 3732374 *
   832   14.9  0.0  0.7  chrUn_KN150606v1      6446     6594    (45102) + ANGEL             DNA/Kolobok             105    252    (57) 3732375  
   317   18.2  0.8 12.2  chrUn_KN150606v1      6525     6643    (45053) C EnSpm-N13_DR      DNA/CMC-EnSpm        (8387)  13762   13656 3732376 *
   315   17.5  0.0  1.6  chrUn_KN150606v1      6587     6650    (45046) + Kolobok-N4_DR     DNA/Kolobok-T2         1638   1700  (1302) 3732377 *
   536   22.3  0.0  7.0  chrUn_KN150606v1      6595     6626    (45070) + EnSpm-N13_DR      DNA/CMC-EnSpm          4289   4379 (17770) 3732374  
   515   20.8  2.0  5.6  chrUn_KN150606v1      6601     6748    (44948) C IS3EU-1_DR        DNA/IS3EU            (4587)   4117    3975 3732378 *
   848   16.1  0.0  6.6  chrUn_KN150606v1      6621     6813    (44883) + ANGEL             DNA/Kolobok              81    261    (48) 3732379  
   244   22.1  3.1 17.9  chrUn_KN150606v1      6708     6867    (44829) C DNA8-20_DR        DNA/hAT             (11876)   8912    8773 3732380 *
   858   12.7 10.4  0.5  chrUn_KN150606v1      6782     6963    (44733) + ANGEL             DNA/Kolobok              91    290    (19) 3732381  
   461   19.9  2.5 11.0  chrUn_KN150606v1      6939     6955    (44741) C EnSpm-17_DR       DNA/CMC-EnSpm        (6451)   2825    2779 3732371 *
  1038   13.1  3.4  3.9  chrUn_KN150606v1      6956     7161    (44535) + ANGEL             DNA/Kolobok             105    309     (0) 3732382  
   461   19.9  2.5 11.0  chrUn_KN150606v1      7162     7193    (44503) C EnSpm-17_DR       DNA/CMC-EnSpm        (6451)   2778    2682 3732371 *
   550   12.2  2.0  0.0  chrUn_KN150606v1      7168     7265    (44431) + TDR16             DNA/Merlin              190    289    (24) 3732383  
  1180    9.7  8.8  0.0  chrUn_KN150606v1      7366     7592    (44104) C EnSpm-N2_DR       DNA/CMC-EnSpm         (845)   3170    2924 3732384  
   642   19.9  1.0  3.7  chrUn_KN150606v1      7455     7478    (44218) C DNA6-6_DR         DNA                  (3419)   7862    7757 3732385 *
   683   18.4  0.7  4.0  chrUn_KN150606v1      7479     7631    (44065) C hAT-N70_DR        DNA/hAT?              (678)    647     500 3732386  
   285   18.0  0.0  8.7  chrUn_KN150606v1      7593     7627    (44069) + Zisupton-6_DR     DNA/Zisupton           1117   1357 (20759) 3732387 *
   398   15.7 11.9  4.1  chrUn_KN150606v1      7596     7754    (43942) C EnSpm-N4B_DR      DNA/CMC-EnSpm?         (21)    199      29 3732388 *
   642   19.9  1.0  3.7  chrUn_KN150606v1      7632     7647    (44049) C DNA6-6_DR         DNA                  (3419)   7756    7675 3732385  
  1090   14.0  2.9  1.4  chrUn_KN150606v1      8287     8496    (43200) C HE1_DR1           SINE/tRNA-V-RTE        (11)    391     179 3732389  
   903   16.1  2.5  6.1  chrUn_KN150606v1      8497     8517    (43179) C DNA6-6_DR         DNA                  (6708)   4525    4344 3732390 *
  1084   28.7  9.9  7.8  chrUn_KN150606v1      8498    10199    (41497) + MOSAT_DR          Satellite                 1   1738  (1003) 3732391 *
  1565   17.9  5.7  2.2  chrUn_KN150606v1     10199    10551    (41145) C Helitron-2_DR     RC/Helitron          (3998)  23414   23050 3732392 *
  2462   10.5  1.6  0.3  chrUn_KN150606v1     10238    10600    (41096) C SINE2-3_DR        SINE/tRNA-V-RTE         (0)    368       1 3732393  
   205   22.6  7.5  0.0  chrUn_KN150606v1     10554    10606    (41090) + DNA8-23_DR        DNA                    1980   2036  (4703) 3732394 *
   718    8.8  0.0  0.0  chrUn_KN150606v1     10600    10701    (40995) + TDR20             DNA/Merlin              138    239     (0) 3732395  
   627   13.1  0.8  3.5  chrUn_KN150606v1     10702    10718    (40978) C EnSpm-N59_DR      DNA/CMC-EnSpm?       (1823)   1846    1731 3732396  
   336   22.3  3.7  7.6  chrUn_KN150606v1     11357    11492    (40204) + Harbinger-2B_DR   DNA/PIF-Harbinger        92    222  (3279) 3732397  
  2190   10.2  3.9  0.2  chrUn_KN150606v1     11508    11889    (39807) C Mariner-N31_DR    DNA/TcMar-Tc1           (0)    540     145 3732398  
  3658    4.8  3.5  0.4  chrUn_KN150606v1     11907    12369    (39327) + hAT-N59_DR        DNA/hAT-Tip100          736   1212     (0) 3732399  
   709    9.4  0.7  9.2  chrUn_KN150606v1     12370    12478    (39218) + ERV1-7_DR-I       LTR/ERV1               1699   1795  (4908) 3732400  
   619    7.8  2.5  5.1  chrUn_KN150606v1     12370    12531    (39165) + DNA-X-5_DR        DNA/hAT                1026   1183    (38) 3732401 *
   615   24.4  2.8  5.8  chrUn_KN150606v1     12532    12595    (39101) + DNA8-25_DR        DNA                     629    844  (3123) 3732402  
  1285   13.1 10.0  2.0  chrUn_KN150606v1     12596    12875    (38821) + TC1DR2            DNA/TcMar-Tc1             1    302   (574) 3732403  
  1216   10.5  0.5  0.5  chrUn_KN150606v1     12872    13062    (38634) + TDR7              DNA                     350    540     (1) 3732404 *
   453   15.4  0.0  3.9  chrUn_KN150606v1     12977    13084    (38612) C hAT-N127_DR       DNA/hAT-Charlie      (5021)   5295    5192 3732405 *
  2115    3.6  7.9  0.0  chrUn_KN150606v1     13101    13377    (38319) C hAT-N55_DR        DNA/hAT-Tip100          (0)   1921    1623 3732406  
  1452    1.9  7.2  0.9  chrUn_KN150606v1     13384    13583    (38113) C hAT-N55_DR        DNA/hAT-Tip100       (1159)    762     550 3732407  
  5356    2.6  0.0  0.3  chrUn_KN150606v1     13584    14217    (37479) + DIRS-1C-LTR_DR    LTR/Ngaro                 1    618     (0) 3732408  
  4322    5.3  1.3  0.0  chrUn_KN150606v1     14218    14738    (36958) C hAT-N55_DR        DNA/hAT-Tip100       (1393)    528       1 3732409  
   654    7.3  0.0  0.0  chrUn_KN150606v1     15648    15727    (35969) C hAT-N139_DR       DNA/hAT-Tip100          (0)   1420    1341 3732410  
  4546    9.9 18.2  0.7  chrUn_KN150606v1     15728    16569    (35127) C hAT-N47B_DR       DNA/hAT-Tip100          (0)    988       1 3732411  
   208    3.1  0.0 12.1  chrUn_KN150606v1     16552    16588    (35108) + EnSpm-N42B_DR     DNA/CMC-EnSpm          1213   1245  (3059) 3732412 *
   987    9.9  0.7  0.0  chrUn_KN150606v1     16569    16705    (34991) C hAT-N139_DR       DNA/hAT-Tip100         (71)   1349    1212 3732410  
  4837    8.5  3.8  4.5  chrUn_KN150606v1     16706    17559    (34137) C LTR1_DR           LTR/Gypsy?              (0)    848       1 3732413  
  3146    6.0  0.7  0.2  chrUn_KN150606v1     17575    17978    (33718) + LTR-15_DR         LTR                       1    406   (264) 3732414  
  5469    1.9  3.0  0.6  chrUn_KN150606v1     18028    18730    (32966) C L1-1_DR           LINE/L1                 (0)   5811    5092 3732415  
  2238    4.2  1.0  1.7  chrUn_KN150606v1     18729    19022    (32674) + LTR-15_DR         LTR                     379    670     (0) 3732414 *
   237    0.0  0.0  0.0  chrUn_KN150606v1     19023    19049    (32647) C hAT-N139_DR       DNA/hAT-Tip100        (215)   1205    1179 3732410  
  5655    6.3 13.4  1.2  chrUn_KN150606v1     19050    19883    (31813) + Looper-N8_DR      DNA/Kolobok-T2            1    935   (172) 3732416  
   892    9.6  8.2  0.6  chrUn_KN150606v1     19891    20037    (31659) C HE1_DR1           SINE/tRNA-V-RTE       (243)    159       2 3732417  
   767   16.4  7.7  2.2  chrUn_KN150606v1     19892    20060    (31636) C DNA2-16_DR        DNA                 (12148)   5903    5726 3732418 *
   219   19.6  2.0  0.0  chrUn_KN150606v1     20421    20471    (31225) + Polinton-4N1_DR   DNA/Maverick           6683   6734  (3702) 3732419  
   972   16.8  5.6  5.2  chrUn_KN150606v1     20475    20725    (30971) + CryptonV-N6_DR    DNA/Crypton-V           311    562     (0) 3732420  
   263   19.1  1.5  4.7  chrUn_KN150606v1     20676    20688    (31008) C Rex1-31_DRe       LINE/Rex-Babar        (379)   3154    3091 3732421 *
   282   18.9  0.0  0.0  chrUn_KN150606v1     20689    20741    (30955) + hAT-N48C_DR       DNA/hAT-Ac             1678   1730   (569) 3732422  
   332   18.4  1.6 10.6  chrUn_KN150606v1     21214    21231    (30465) C EnSpm-N13_DR      DNA/CMC-EnSpm        (2531)  19618   19538 3732423  
   542   10.7  0.7 17.9  chrUn_KN150606v1     21232    21368    (30328) C hAT-N21B_DR       DNA/hAT-Ac             (81)   1220    1104 3732424  
   447   13.5  5.2  8.5  chrUn_KN150606v1     21359    21455    (30241) + EnSpm-N40_DR      DNA/CMC-EnSpm          2404   2497  (2897) 3732425 *
  2390    7.1  4.9  4.3  chrUn_KN150606v1     21371    21736    (29960) + SINE2-3_DR        SINE/tRNA-V-RTE           1    368     (0) 3732426  
  1021   18.5  6.7  2.3  chrUn_KN150606v1     21520    21774    (29922) C EnSpm-N48B_DR     DNA/CMC-EnSpm        (4387)   2572    2307 3732427 *
  2205   11.8  5.1  0.5  chrUn_KN150606v1     21741    22130    (29566) C Mariner-N38_DR    DNA/TcMar-Tc1         (110)    437      30 3732428  
   577   11.5 13.4  2.7  chrUn_KN150606v1     22023    22156    (29540) + CryptonV-N4_DR    DNA/Crypton-V          4960   5107  (8386) 3732429 *
   262   18.9  8.8  2.4  chrUn_KN150606v1     22344    22441    (29255) + DNA-1-7_DR        DNA/PIF-Harbinger       576    760   (678) 3732430  
   427    3.2  1.1  0.0  chrUn_KN150606v1     22442    22534    (29162) + DNA-6-N2_DR       DNA                    4213   4306   (750) 3732431  
   380    6.5  0.0  2.1  chrUn_KN150606v1     22453    22547    (29149) C DNA-6-N2_DR       DNA                   (750)   4306    4214 3732431 *
   262   18.9  8.8  2.4  chrUn_KN150606v1     22548    22581    (29115) + DNA-1-7_DR        DNA/PIF-Harbinger       761    828   (610) 3732430  
  1130    1.1  0.8  1.0  chrUn_KN150606v1     22807    22823    (28873) + EnSpm-N42_DR      DNA/CMC-EnSpm           546    581   (671) 3732432  
   220    6.9  2.5 15.9  chrUn_KN150606v1     22824    22944    (28752) C hAT-N48D_DR       DNA/hAT-Ac            (282)    836     730 3732433 *
   657   14.7  0.0  2.9  chrUn_KN150606v1     22846    23056    (28640) + DNA9-3_DR         DNA/MULE-MuDR?         9427   9631  (1748) 3732434 *
   758   20.2  0.0  0.0  chrUn_KN150606v1     22871    22920    (28776) C Zisupton-6_DR     DNA/Zisupton        (13283)   8833    8457 3732435  
  1130    0.0  0.0  1.1  chrUn_KN150606v1     22921    23247    (28449) C EnSpm-N42_DR      DNA/CMC-EnSpm         (437)    815     546 3732436  
   568   19.3  3.3  0.3  chrUn_KN150606v1     23057    23117    (28579) + Penelope-1_DR     LINE/Penelope          3865   4144   (302) 3732437 *
  1130    1.1  0.8  1.0  chrUn_KN150606v1     23118    23222    (28474) + EnSpm-N42_DR      DNA/CMC-EnSpm           582    815   (437) 3732432  
   374    4.6  5.4  0.0  chrUn_KN150606v1     23174    23412    (28284) C DNA8-25_DR        DNA                  (1592)   2375    2124 3732438 *
  6926    3.5  0.6 20.1  chrUn_KN150606v1     23457    24670    (27026) C hAT-N96_DR        DNA/hAT-Ac             (14)   1017       1 3732439  
   303    9.5  6.8  1.8  chrUn_KN150606v1     25447    25471    (26225) + DNA-6-N2_DR       DNA                     753    840  (4216) 3732440  
   452    5.7  0.0  0.0  chrUn_KN150606v1     25472    25577    (26119) + (TTA)n            Simple_repeat             2    107     (0) 3732441  
   310    3.0 12.9  0.9  chrUn_KN150606v1     25491    25591    (26105) C DNA-1-7_DR        DNA/PIF-Harbinger     (692)    746     634 3732442 *
   303    9.5  6.8  1.8  chrUn_KN150606v1     25592    25604    (26092) + DNA-6-N2_DR       DNA                     841    894  (4162) 3732440  
   498   24.2  0.0  4.5  chrUn_KN150606v1     26106    26222    (25474) + hAT-N137_DR       DNA/hAT-Ac             2318   2429  (1142) 3732443 *
   671   11.5  0.0  0.0  chrUn_KN150606v1     26131    26226    (25470) + DIRS-1E-LTR_DR    LTR/Ngaro               209    304   (386) 3732444  
  2527    5.9  0.0  0.0  chrUn_KN150606v1     26249    26568    (25128) + Harbinger-N31_DR  DNA/PIF-Harbinger       106    425   (260) 3732445  
   527   21.9  0.0  4.5  chrUn_KN150606v1     26567    26681    (25015) + hAT-N137_DR       DNA/hAT-Ac             2321   2430  (1141) 3732446 *
   231   27.6  1.5 11.4  chrUn_KN150606v1     26583    26680    (25016) + DNAX-23_DR        DNA                    9272   9390  (2407) 3732447 *
   685   10.4  0.0  0.0  chrUn_KN150606v1     26589    26684    (25012) + DIRS-1E-LTR_DR    LTR/Ngaro               209    304   (386) 3732448  
   445   21.6  1.9  1.0  chrUn_KN150606v1     26603    26705    (24991) C Mariner-N2_DR     DNA/TcMar            (2294)   1672    1569 3732449 *
   267    3.0  0.0  0.0  chrUn_KN150606v1     26681    26713    (24983) C hAT-N36C_DR       DNA/hAT              (1628)    289     257 3732450 *
  8721    3.3  0.0  0.2  chrUn_KN150606v1     26714    27749    (23947) C DNA-6-N5B_DR      DNA                     (0)   3523    2490 3732451  
   667    5.2  3.1  1.0  chrUn_KN150606v1     27750    27846    (23850) C DNA-6-N5B_DR      DNA                  (2605)    918     820 3732452  
   343    2.2  0.0  6.5  chrUn_KN150606v1     27854    27902    (23794) C Crack-1_DR        LINE/L2                 (2)   4075    4030 3732453  
   214    0.0  0.0  0.0  chrUn_KN150606v1     28003    28056    (23640) + hAT-N178B_DR      DNA/hAT-Ac              143    196  (1687) 3732454 *
   221   12.7  0.0  1.6  chrUn_KN150606v1     28013    28076    (23620) + hAT-N47C_DR       DNA/hAT-Tip100          164    226  (2233) 3732455  
  3539    7.6  1.2  0.8  chrUn_KN150606v1     28326    28832    (22864) C Crack-1_DR        LINE/L2                 (2)   4075    3567 3732456  
   210   12.3  3.4  3.4  chrUn_KN150606v1     28822    28833    (22863) C DNA2-13_DR        DNA                  (3861)   2037    2026 3732457 *
  2427    4.2  0.0  0.0  chrUn_KN150606v1     28834    29142    (22554) + TDR16             DNA/Merlin                2    310     (3) 3732458  
  4891    6.4  2.0  0.0  chrUn_KN150606v1     29160    29802    (21894) + Harbinger-N31_DR  DNA/PIF-Harbinger        30    685     (0) 3732459  
   503    4.8  0.0  0.0  chrUn_KN150606v1     29808    29869    (21827) C Crack-1_DR        LINE/L2               (510)   3567    3506 3732456  
  5893    2.5  3.7  0.0  chrUn_KN150606v1     29884    30590    (21106) C DNA2-2_DR         DNA                    (53)    733       1 3732460  
  3278    5.4  0.0  0.7  chrUn_KN150606v1     30592    31021    (20675) C Crack-1_DR        LINE/L2               (569)   3508    3082 3732456  
  4479    4.4  3.5  0.0  chrUn_KN150606v1     31026    31591    (20105) C SINE3-1           SINE/5S-Deu-L2          (2)    588       3 3732461  
   773    5.2  0.0  0.0  chrUn_KN150606v1     31597    31693    (20003) C Crack-1_DR        LINE/L2               (985)   3092    2996 3732456  
   300   28.9  1.8  0.0  chrUn_KN150606v1     31650    31763    (19933) + DANA              SINE/tRNA-V-RTE         278    393     (1) 3732462 *
   537   13.8  0.0  0.0  chrUn_KN150606v1     31689    31775    (19921) + hAT-N29_DR        DNA/hAT-Tip100         1262   1348   (232) 3732463  
   438   16.8  2.1  1.0  chrUn_KN150606v1     31691    31786    (19910) + hAT-N137_DR       DNA/hAT-Ac             2618   2714   (857) 3732464 *
  2739    7.1 30.9  2.2  chrUn_KN150606v1     32281    32888    (18808) + TDR13B2           DNA                       1    779     (0) 3732465  
  7501    6.3  7.5  0.8  chrUn_KN150606v1     33152    34236    (17460) + TDR1              DNA/TcMar-Tc1            78   1234     (2) 3732466  
  1235   10.6 18.0  0.6  chrUn_KN150606v1     34431    34697    (16999) C TDR16             DNA/Merlin              (0)    313       1 3732467  
   847   18.5 14.2  2.6  chrUn_KN150606v1     34698    34746    (16950) C hAT-N53B_DR       DNA/hAT-Ac            (772)   3405    3054 3732468  
   221   13.4  1.5  0.0  chrUn_KN150606v1     35206    35272    (16424) C ERV1-N7-I_DR      LTR/ERV1             (3156)   5412    5345 3732469 *
   797   13.2  0.0  2.9  chrUn_KN150606v1     35222    35684    (16012) + (TTA)n            Simple_repeat             1    610   (243) 3732470  
   653   16.1  0.5 11.1  chrUn_KN150606v1     35685    35894    (15802) + DNA-1-7_DR        DNA/PIF-Harbinger       700    889   (549) 3732471  
   491   25.3  0.0  8.4  chrUn_KN150606v1     35724    35917    (15779) + (CAT)n            Simple_repeat             2    180     (0) 3732472 *
   797   13.2  0.0  2.9  chrUn_KN150606v1     35918    36100    (15596) + (TTA)n            Simple_repeat           611    853     (0) 3732470  
   395   20.9  1.3  8.1  chrUn_KN150606v1     36042    36328    (15368) C DNA-1-7_DR        DNA/PIF-Harbinger     (544)    894     671 3732473 *
   544   18.4  3.8  1.3  chrUn_KN150606v1     36082    36487    (15209) + DNA-1-7_DR        DNA/PIF-Harbinger       664    893   (545) 3732473 *
   798   20.2  0.0  0.3  chrUn_KN150606v1     36153    36833    (14863) + (CAT)n            Simple_repeat             1    678     (0) 3732474  
   774   14.0  0.0  0.0  chrUn_KN150606v1     36593    36640    (15056) + (TTA)n            Simple_repeat             1    213    (63) 3732475 *
   268   20.8  5.1  0.0  chrUn_KN150606v1     36641    36856    (14840) + DNA-1-7_DR        DNA/PIF-Harbinger       667    893   (545) 3732476 *
   285    8.8  2.4  2.4  chrUn_KN150606v1     36805    36886    (14810) C DNA-TA-4_DR       DNA/TcMar            (5073)   4722    4641 3732477 *
  1060   16.3  8.1  0.9  chrUn_KN150606v1     36839    37048    (14648) C hAT-N154_DR       DNA/hAT-Tip100        (993)    402     178 3732478  
   328   29.1  7.8  4.6  chrUn_KN150606v1     36848    37078    (14618) C DNA-6-N5B_DR      DNA                  (1543)   1980    1743 3732479 *
   774   14.0  0.0  0.0  chrUn_KN150606v1     36857    36868    (14828) + (TTA)n            Simple_repeat           214    276     (0) 3732475  
  1598    6.0  1.0  0.0  chrUn_KN150606v1     36884    37082    (14614) C TDR19             DNA/hAT-Charlie       (204)    201       1 3732480  
   222   15.6  7.1  9.6  chrUn_KN150606v1     37083    37154    (14542) + Kolobok-N13_DR    DNA                     321    390    (69) 3732481 *
   665   25.8  5.8  3.0  chrUn_KN150606v1     37083    37107    (14589) C hAT-N22B_DR       DNA/hAT-Ac            (377)   1002     773 3732482  
   253   14.3  4.1  0.0  chrUn_KN150606v1     37268    37316    (14380) + TDR23             DNA                       2     52  (1095) 3732483  
  1473   14.2 20.9  0.7  chrUn_KN150606v1     37399    37767    (13929) + DNA2-2_DR         DNA                       1    443   (343) 3732484  
   883    5.8  0.8  2.5  chrUn_KN150606v1     37767    37889    (13807) C SINE2-5_DR        SINE/tRNA-V-RTE        (10)    272     152 3732485 *
   643   12.7  2.1  5.8  chrUn_KN150606v1     37782    37923    (13773) + EnSpm-N48B_DR     DNA/CMC-EnSpm          2375   2511  (4448) 3732486 *
   354   15.6  3.9  1.2  chrUn_KN150606v1     37895    37972    (13724) + TDR23             DNA                    1068   1147     (0) 3732487 *
   221   13.8  0.0 13.6  chrUn_KN150606v1     38116    38182    (13514) + Harbinger-N17_DR  DNA/PIF-Harbinger       499    557  (1088) 3732488 *
   247   12.5  5.4  0.0  chrUn_KN150606v1     38128    38183    (13513) C hAT-N34_DR        DNA/hAT-Ac            (263)    686     628 3732489 *
   260   10.0 10.0  0.0  chrUn_KN150606v1     38142    38211    (13485) + Gypsy152B-LTR_DR  LTR/Gypsy                49    125   (798) 3732490  
   226    6.5  2.9 12.5  chrUn_KN150606v1     38151    38220    (13476) + DNA-8-4_DR        DNA/hAT-Ac              962   1025  (1543) 3732491 *
   240   11.6  0.0  2.3  chrUn_KN150606v1     38543    38584    (13112) + hAT-N150_DR       DNA/hAT-Blackjack      1031   1071   (612) 3732492  
  8174    2.9  2.2  1.1  chrUn_KN150606v1     38585    39588    (12108) + Looper-N7_DR      DNA/Kolobok-T2            1   1015     (0) 3732493  
  1257    6.7  0.6  0.6  chrUn_KN150606v1     39589    39767    (11929) C EnSpm-N4_DR       DNA/CMC-EnSpm          (33)    179       1 3732494  
   418   10.8  6.0  1.1  chrUn_KN150606v1     39768    39842    (11854) + EnSpm-N3B_DR      DNA/CMC-EnSpm          2878   2956   (778) 3732495 *
   530    8.1  0.0  0.0  chrUn_KN150606v1     39770    39843    (11853) + L2-5_DRe          LINE/L2                2154   2227     (0) 3732496  
   436   21.2  0.9  0.0  chrUn_KN150606v1     39862    39974    (11722) C hAT-N133_DR       DNA/hAT-Ac            (402)    221     108 3732497  
  2216    5.9  2.6  0.0  chrUn_KN150606v1     39979    40283    (11413) + TDR16             DNA/Merlin                1    313     (0) 3732498  
  1417   10.4  0.0  0.5  chrUn_KN150606v1     40559    40752    (10944) + LTR-11_DR-LTR     LTR                       1    193     (0) 3732499  
   204    8.5  3.3  1.6  chrUn_KN150606v1     40788    40847    (10849) + Gypsy-35-LTR_DR   LTR/Gypsy               674    734   (195) 3732500 *
   211    6.7  0.0  0.0  chrUn_KN150606v1     40817    40861    (10835) C CryptonV-N2_DR    DNA/Crypton-V        (2727)  13911   13867 3732501  
   253   11.6  3.9  9.1  chrUn_KN150606v1     41123    41226    (10470) C hAT-10_DR         DNA/hAT-Tip100        (247)   4233    4135 3732502  
   361   21.0  2.6  7.4  chrUn_KN150606v1     41353    41370    (10326) + CryptonV-2_DR     DNA/Crypton-V         20780  20887   (924) 3732503  
   365   21.7  3.2  3.2  chrUn_KN150606v1     41371    41465    (10231) C Merlin-1_DR       DNA/Merlin           (1969)   8558    8464 3732504 *
   465   10.0  1.4  0.0  chrUn_KN150606v1     41399    41468    (10228) + DNA9-3_DR         DNA/MULE-MuDR?         9630   9700  (1679) 3732505  
   238   20.0  2.5  1.2  chrUn_KN150606v1     41460    41540    (10156) C hAT-N177C_DR      DNA/hAT-Tip100       (1257)    475     394 3732506 *
   373    8.6  0.0  0.0  chrUn_KN150606v1     41478    41558    (10138) + (TTA)n            Simple_repeat             2     82     (0) 3732507 *
   940   11.3  3.0  0.6  chrUn_KN150606v1     41493    41661    (10035) C DNA-TA-4_DR       DNA/TcMar            (5073)   4722    4550 3732508  
   797   13.8  2.2  7.6  chrUn_KN150606v1     41508    41688    (10008) + MuDR-2_DR         DNA/MULE-MuDR         18822  18993  (4940) 3732509 *
  1109    3.7  0.8  0.0  chrUn_KN150606v1     41557    41690    (10006) C HE2_DR            SINE/tRNA-V-RTE         (0)    363     229 3732510  
   295   16.0  3.2  0.0  chrUn_KN150606v1     41559    41571    (10125) + DNA-6-N2_DR       DNA                     788    884  (4172) 3732511 *
   209   20.9  8.1  0.0  chrUn_KN150606v1     41663    41748     (9948) + CryptonV-N4_DR    DNA/Crypton-V          3491   3583  (9910) 3732512 *
  1107    6.8  5.5  1.2  chrUn_KN150606v1     41691    41713     (9983) C DNAX-23_DR        DNA                  (1419)  10348   10212 3732513  
  1505   11.4  9.8  0.7  chrUn_KN150606v1     41918    42183     (9513) + LOOPERN4B_DR      DNA/Kolobok-T2           18    307   (196) 3732514  
   239   12.1 25.9  0.0  chrUn_KN150606v1     42193    42250     (9446) + LOOPERN4B_DR      DNA/Kolobok-T2          385    457    (46) 3732515  
  2239   10.9  8.1  0.5  chrUn_KN150606v1     42789    43148     (8548) + NonLTR-1B_DR      Retroposon              814   1200     (5) 3732516  
  1150   14.2  0.0  2.4  chrUn_KN150606v1     43150    43365     (8331) C Mariner-N38_DR    DNA/TcMar-Tc1          (62)    485     275 3732517  
   336   19.7  0.8  6.2  chrUn_KN150606v1     43491    43609     (8087) C Crypton-N1_DR     DNA/Crypton-A         (117)    367     255 3732518  
   239   13.1  2.9  4.2  chrUn_KN150606v1     43613    43682     (8014) C L1-11_DR          LINE/L1               (554)   6770    6711 3732519  
   227   27.2  1.1  0.0  chrUn_KN150606v1     43622    43713     (7983) C CryptonV-N4_DR    DNA/Crypton-V        (9439)   4054    3962 3732520 *
   465   16.0  0.0  0.8  chrUn_KN150606v1     43633    43758     (7938) + (TTA)n            Simple_repeat             3    127     (0) 3732521  
   241   30.2  5.1  0.5  chrUn_KN150606v1     43910    44105     (7591) C DIRS-4_DR         LTR/Ngaro            (6387)    409     205 3732522 *
   650   28.1  0.0  9.7  chrUn_KN150606v1     43946    44291     (7405) + (CAT)n            Simple_repeat             1    312     (0) 3732523  
   263   16.4  0.0  5.7  chrUn_KN150606v1     44302    44317     (7379) C DNA-6-N2_DR       DNA                   (729)   4327    4296 3732524  
   292    2.9  1.4  1.4  chrUn_KN150606v1     44318    44388     (7308) + hAT-N178B_DR      DNA/hAT-Ac              131    201  (1682) 3732525  
   238   17.2  5.6  2.5  chrUn_KN150606v1     44324    44520     (7176) + DNA-1-7_DR        DNA/PIF-Harbinger       691    893   (545) 3732526 *
   263   16.4  0.0  5.7  chrUn_KN150606v1     44389    44430     (7266) C DNA-6-N2_DR       DNA                   (729)   4295    4206 3732524 *
   754    8.4  0.1  9.4  chrUn_KN150606v1     44408    44674     (7022) + (TTA)n            Simple_repeat             1    278   (363) 3732527  
   205   15.5  5.4  3.2  chrUn_KN150606v1     44675    44686     (7010) C hAT-N178B_DR      DNA/hAT-Ac           (1651)    232     208 3732528  
   208   15.4  0.0  0.0  chrUn_KN150606v1     44687    44738     (6958) + Helitron-N2_DR    RC/Helitron              38     89  (2374) 3732529  
   205   15.5  5.4  3.2  chrUn_KN150606v1     44739    44767     (6929) C hAT-N178B_DR      DNA/hAT-Ac           (1651)    207     138 3732528  
   754    8.4  0.1  9.4  chrUn_KN150606v1     44768    45114     (6582) + (TTA)n            Simple_repeat           279    641     (0) 3732527  
   202   12.5 12.1  3.2  chrUn_KN150606v1     45648    45705     (5991) C Gypsy-219_DR-LTR  LTR/Gypsy             (354)    628     566 3732530  
  1102   20.6  0.1  0.0  chrUn_KN150606v1     45863    45879     (5817) C Zisupton-6_DR     DNA/Zisupton        (13171)   8945    8677 3732531  
  1149    1.5  0.0  1.7  chrUn_KN150606v1     45880    46314     (5382) C EnSpm-N42_DR      DNA/CMC-EnSpm         (437)    815     540 3732532 *
  1208    2.7  0.1  1.5  chrUn_KN150606v1     45987    46379     (5317) + EnSpm-N42_DR      DNA/CMC-EnSpm           546    829   (423) 3732532  
   678   16.5  2.7  1.2  chrUn_KN150606v1     46100    46162     (5534) + Kolobok-4_DR      DNA/Kolobok-T2         4954   5126  (1505) 3732533 *
   293   11.5  7.9  2.1  chrUn_KN150606v1     46278    46455     (5241) C hAT-N187_DR       DNA/hAT-Charlie       (871)    306     119 3732534 *
   678   16.5  2.7  1.2  chrUn_KN150606v1     46374    46430     (5266) + Kolobok-4_DR      DNA/Kolobok-T2         5127   5289  (1342) 3732533 *
  1102   20.6  0.1  0.0  chrUn_KN150606v1     46380    46394     (5302) C Zisupton-6_DR     DNA/Zisupton        (13171)   8676    8392 3732531  
   235   13.2  0.0  8.3  chrUn_KN150606v1     47787    47877     (3819) + hAT-N178B_DR      DNA/hAT-Ac              119    202  (1681) 3732535 *
   356    2.7  0.0  1.8  chrUn_KN150606v1     47807    47921     (3775) + (TAA)n            Simple_repeat             1    113     (0) 3732536  
   212   23.7  2.0  1.0  chrUn_KN150606v1     47847    47874     (3822) C L1-11_DR          LINE/L1              (1506)   5818    5755 3732537 *
   292    7.0  0.0  0.0  chrUn_KN150606v1     47875    47931     (3765) + DNA-TA-4_DR       DNA/TcMar              4661   4717  (5078) 3732538  
   212   23.7  2.0  1.0  chrUn_KN150606v1     47932    47944     (3752) C L1-11_DR          LINE/L1              (1506)   5754    5720 3732537  
   352   23.8  6.9  0.0  chrUn_KN150606v1     48427    48527     (3169) + Zisupton-2_DR     DNA/Zisupton           2832   2939  (2115) 3732539 *
   824   13.6  0.0  0.0  chrUn_KN150606v1     48441    48587     (3109) C L2-1B_DR          LINE/L2                 (6)   1002     856 3732540  
   256    0.0  0.0  0.0  chrUn_KN150606v1     49307    49406     (2290) + (GAAAA)n          Simple_repeat             2    101     (0) 3732541  
   268    2.5  0.0  0.0  chrUn_KN150606v1     49594    49672     (2024) + (TAAAA)n          Simple_repeat             1     79     (0) 3732542  
   204   21.1  0.0  0.0  chrUn_KN150606v1     49693    49730     (1966) C Gypsy-207_DR-I    LTR/Gypsy             (223)   3957    3920 3732543  
   201   17.4  8.7  0.0  chrUn_KN150606v1     49758    49803     (1893) + TE-X-13_DR        Unknown                1189   1238  (1187) 3732544  
   229   13.5  0.0  0.0  chrUn_KN150606v1     50342    50378     (1318) C MuDR-2_DR         DNA/MULE-MuDR        (7589)  16344   16308 3732545 *
   243    6.7  0.0  0.0  chrUn_KN150606v1     50349    50378     (1318) C Kolobok-4_DR      DNA/Kolobok-T2       (3133)   3498    3469 3732546  
   221   19.6  5.4  0.0  chrUn_KN150606v1     50379    50403     (1293) + EnSpm-N13_DR      DNA/CMC-EnSpm          7627   7684 (14465) 3732547  
  1241    9.4  4.1  1.0  chrUn_KN150606v1     50432    50625     (1071) C ENSPM-6_DR        DNA/CMC-EnSpm        (9867)  22749   22550 3732548  
  1253    7.4  9.1  3.1  chrUn_KN150606v1     50654    50863      (833) + Mariner-N38_DR    DNA/TcMar-Tc1            94    315   (232) 3732549  
   506   19.4  1.0  1.0  chrUn_KN150606v1     50847    50950      (746) + hAT-N167B_DR      DNA/hAT-Charlie         145    248  (1325) 3732550 *
  4419    9.3  4.3  0.4  chrUn_KN150606v1     50958    51615       (81) + hAT-N185B_DR      DNA/hAT?                509   1191   (165) 3732551  
   319   19.0  0.8  6.8  chrUn_KN150606v1     51559    51570      (126) C Dada-tL_DR        DNA/Dada             (5583)   4824    4783 3732552 *
   392   10.8  9.6  1.0  chrUn_KN150606v1     51571    51664       (32) C Mariner-N29_DR    DNA/TcMar-ISRm11     (1039)    726     625 3732553 *
   503    8.3  0.0  2.8  chrUn_KN150606v1     51585    51599       (97) + EnSpm-N2_DR       DNA/CMC-EnSpm          2912   3019   (995) 3732554  
   568   10.9  0.0  4.3  chrUn_KN150606v1     51600    51695        (1) + DNA8-25_DR        DNA                     759    850  (3117) 3732555  
   319   19.0  0.8  6.8  chrUn_KN150606v1     51665    51682       (14) C Dada-tL_DR        DNA/Dada             (5583)   4782    4708 3732552 *
   759    0.7  1.3  0.0  chrUn_KN150607v1         1      151     (9380) + EnSpm-N2_DR       DNA/CMC-EnSpm          2923   3075   (940) 3732556  
   585   14.1  0.0  3.5  chrUn_KN150607v1       152      177     (9354) C EnSpm-N13_DR      DNA/CMC-EnSpm        (4441)  17708   17538 3732557 *
  2880    9.9  6.2  5.2  chrUn_KN150607v1       172      704     (8827) C hAT-N126B_DR      DNA/hAT-Ac             (62)    538       1 3732558  
  1739    9.5 10.6  2.0  chrUn_KN150607v1      1452     1759     (7772) + Helitron-1N2_DR   RC/Helitron            1862   2170    (24) 3732559  
  4921    8.8  2.7  0.8  chrUn_KN150607v1      1776     2475     (7056) C DNAX-10_DR        DNA                     (0)   1141     429 3732560  
  1551    7.0  0.0  0.0  chrUn_KN150607v1      2472     2671     (6860) C DNAX-10_DR        DNA                   (941)    200       1 3732560 *
   354   10.0 13.7  3.8  chrUn_KN150607v1      2672     2732     (6799) + EnSpm-6N1_DR      DNA/CMC-EnSpm          4077   4144  (5092) 3732561 *
   479    4.3 11.6  0.0  chrUn_KN150607v1      2670     2738     (6793) C HATN10_DR         DNA/hAT                (14)    441     365 3732562 *
  3573   12.9 19.9  2.8  chrUn_KN150607v1      2737     3679     (5852) + hAT-N187_DR       DNA/hAT-Charlie           1   1100    (77) 3732563  
  2029    9.6  2.2  3.5  chrUn_KN150607v1      3683     3996     (5535) C Kolobok-N8_DRe    DNA/Kolobok-T2        (585)    310       1 3732564  
   267   20.2  4.9  7.5  chrUn_KN150607v1      3997     4117     (5414) + ERV3_DR-I         LTR/ERV1                702    819  (8519) 3732565 *
   439    7.4  3.8  7.1  chrUn_KN150607v1      4029     4159     (5372) C Helitron-4_DR     RC/Helitron         (19907)  11961   11835 3732566  
   290    8.5  2.6  3.3  chrUn_KN150607v1      4049     4078     (5453) + hAT-N39_DR        DNA/hAT-Tip100         1231   1286   (308) 3732567 *
   448    9.4  1.1  7.0  chrUn_KN150607v1      4079     4169     (5362) + CryptonV-3_DR     DNA/Crypton-V          8178   8263 (15190) 3732568  
   290    8.5  2.6  3.3  chrUn_KN150607v1      4170     4213     (5318) + hAT-N39_DR        DNA/hAT-Tip100         1287   1373   (221) 3732567 *
  1693    8.6  1.9  1.1  chrUn_KN150607v1      4187     4446     (5085) C HATN10_DR         DNA/hAT               (169)    286      25 3732562  
   206   21.1  7.7  0.0  chrUn_KN150607v1      4520     4571     (4960) C BEL-60_DRe-I      LTR/Pao                (87)   5695    5640 3732569  
   377   20.3  8.3  2.3  chrUn_KN150607v1      5003     5123     (4408) + Mariner-N5C_DR    DNA/TcMar              2142   2269  (5652) 3732570 *
   398    8.1  0.0  0.0  chrUn_KN150607v1      5050     5123     (4408) + Zisupton-6_DR     DNA/Zisupton           1232   1305 (20811) 3732571  
   342   12.8  1.3  0.0  chrUn_KN150607v1      5058     5135     (4396) + ZFERV-2-I_DR      LTR/ERV1                817    895  (9669) 3732572 *
   368    8.0  0.0  4.0  chrUn_KN150607v1      5072     5149     (4382) C EnSpm-N42_DR      DNA/CMC-EnSpm         (651)    601     527 3732573  
   311   14.8  8.0  0.0  chrUn_KN150607v1      5124     5134     (4397) + EnSpm-8_DR        DNA/CMC-EnSpm          1227   1318  (8123) 3732574 *
  4903    7.7 23.7  1.9  chrUn_KN150607v1      5355     6247     (3284) C HARBINGERN3B_DR   DNA/PIF-Harbinger       (0)   1084       1 3732575  
  1931   14.9  2.4  0.0  chrUn_KN150607v1      6250     6577     (2954) + HE1_DR1           SINE/tRNA-V-RTE          19    354    (48) 3732576  
  1051   12.5  3.8  4.3  chrUn_KN150607v1      6394     6602     (2929) C DNA7-N2_DR        DNA/hAT-hAT6          (380)   1634    1427 3732577 *
  1345   12.3 11.1  4.0  chrUn_KN150607v1      6835     7238     (2293) C DNA8-4C_DR        DNA/hAT-Charlie         (0)   1261     845 3732578  
  1089    4.8  0.0  1.4  chrUn_KN150607v1      7249     7397     (2134) + DNA-2-17_DR       DNA/CMC-EnSpm             2    148   (737) 3732579  
   269   22.4  2.3  1.1  chrUn_KN150607v1      7673     7758     (1773) C IS3EU-1_DR        DNA/IS3EU            (4498)   4206    4120 3732580 *
   388    8.9  0.0  0.0  chrUn_KN150607v1      7704     7759     (1772) + ANGEL             DNA/Kolobok               1     56   (253) 3732581  
   299   24.4  2.4  0.0  chrUn_KN150607v1      7760     7777     (1754) + DNA6-1_DR         DNA/hAT-hAT5            541    602   (547) 3732582  
  4295    5.7  3.0  1.1  chrUn_KN150607v1      7959     8600      (931) C Tx1-22_DR         LINE/L1-Tx1             (1)   4319    3666 3732583  
   563   12.8 19.2  1.7  chrUn_KN150607v1      9057     9254      (277) + DNA-6-N5B_DR      DNA                     926   1157  (2366) 3732584 *
   588    8.9  0.0  0.0  chrUn_KN150607v1      9148     9259      (272) C MuDR-2_DR         DNA/MULE-MuDR        (7472)  16461   16350 3732585  
   541    4.2  0.0  3.1  chrUn_KN150607v1      9175     9273      (258) C Mariner-N5C_DR    DNA/TcMar            (5621)   2300    2205 3732586 *
   407   14.1  0.0  1.2  chrUn_KN150607v1      9200     9285      (246) C EnSpm-5_DR        DNA/CMC-EnSpm        (4831)   2840    2756 3732587 *
   206    6.1  3.0  0.0  chrUn_KN150608v1       327      359   (149291) C hAT-N56_DR        DNA/hAT-Ac            (342)    812     779 3732588  
   367   18.8  1.0  1.0  chrUn_KN150608v1      2759     2855   (146795) + Tc1-1_DR          DNA/TcMar-Tc1            39    135  (1490) 3732589  
  1313    3.5  1.2  0.6  chrUn_KN150608v1      2858     3029   (146621) C Tc1-1_DR          DNA/TcMar-Tc1        (1451)    174       2 3732590  
   268   20.5  1.2  3.6  chrUn_KN150608v1      3040     3125   (146525) + CryptonV-3_DR     DNA/Crypton-V          6964   7047 (16406) 3732591  
   870   20.8  2.7  3.1  chrUn_KN150608v1      4047     4269   (145381) C Gypsy160-LTR_DR   LTR/Gypsy               (0)    222       1 3732592  
  1869    9.0 11.1  1.2  chrUn_KN150608v1      4704     5018   (144632) C LTR4_DR           LTR/Pao                 (0)    346       1 3732593  
  2429   20.6  6.3  3.8  chrUn_KN150608v1      5095     5787   (143863) C DNA-1-11_DR       DNA                     (2)    722      13 3732594  
  1476   11.9  3.0  0.4  chrUn_KN150608v1      5788     6024   (143626) + hAT-N22_DR        DNA/hAT-Ac                1    243  (1495) 3732595  
  2987    8.2  7.8  1.8  chrUn_KN150608v1      6041     6513   (143137) C hAT-N32_DR        DNA/hAT-Charlie         (0)    501       1 3732596  
  2470   10.0  1.9  1.3  chrUn_KN150608v1      6584     6957   (142693) + hAT-N22_DR        DNA/hAT-Ac             1363   1738     (0) 3732597  
   201   21.7  1.4  9.1  chrUn_KN150608v1      7294     7364   (142286) C LINEX-1_DR        Retroposon            (546)    259     194 3732598  
  2531   10.2  0.8  0.0  chrUn_KN150608v1      7714     8075   (141575) + hAT-N54_DR        DNA/hAT-Ac                1    365  (1324) 3732599  
  2479   12.7 19.1 17.1  chrUn_KN150608v1      8083     9166   (140484) + hAT-N54_DR        DNA/hAT-Ac              588   1689     (0) 3732600  
   202   12.0  5.8  3.8  chrUn_KN150608v1      9257     9308   (140342) C EnSpm-9_DR        DNA/CMC-EnSpm         (860)   7760    7708 3732601  
   215   17.8  0.0  7.8  chrUn_KN150608v1      9512     9566   (140084) C BEL17-I_DR        LTR/Pao               (517)   5255    5205 3732602  
   332   24.6 11.8  0.0  chrUn_KN150608v1     10660    10769   (138881) + DNA2-13_DR        DNA                    4367   4489  (1409) 3732603  
   687    3.5  0.0  8.1  chrUn_KN150608v1     10785    10877   (138773) + HE2_DR            SINE/tRNA-V-RTE           2     87   (276) 3732604  
   677   18.6  0.2 59.6  chrUn_KN150608v1     10793    11206   (138444) + DNA9-3_DR         DNA/MULE-MuDR?         9632   9891  (1488) 3732605 *
  1049   21.6 14.7  8.6  chrUn_KN150608v1     10877    10992   (138658) + Helitron-2_DR     RC/Helitron           23356  23821  (3591) 3732606  
  2125    7.0  0.6  7.2  chrUn_KN150608v1     10993    11317   (138333) + SINE2-4_DR        SINE/tRNA-V-RTE          67    371     (0) 3732607  
   343   19.1  3.3  1.1  chrUn_KN150608v1     11244    11333   (138317) C hAT-N142B_DR      DNA/hAT?             (1214)    786     695 3732608 *
  1420   19.9 11.4  1.2  chrUn_KN150608v1     12233    12274   (137376) C Mariner-N2_DR     DNA/TcMar            (2243)   1723    1310 3732609  
  2016    9.6 12.9  0.3  chrUn_KN150608v1     12275    12608   (137042) + HE1_DR1           SINE/tRNA-V-RTE           7    382    (20) 3732610  
   350   16.1  9.6  1.0  chrUn_KN150608v1     12526    12619   (137031) + DNA2-16_DR        DNA                    8163   8264  (9787) 3732611 *
   500   20.2  6.6  3.9  chrUn_KN150608v1     13232    13458   (136192) + Copia-29_DR-LTR   LTR/Gypsy?               34    266    (55) 3732612  
   675   11.8  6.2  6.2  chrUn_KN150608v1     15849    15993   (133657) C EnSpm-N11_DR      DNA/CMC-EnSpm        (1510)   3843    3699 3732613 *
  2048    4.7  4.3  0.0  chrUn_KN150608v1     15892    16147   (133503) C HE2_DR            SINE/tRNA-V-RTE         (0)    363      97 3732614  
   259   23.5  5.8  1.1  chrUn_KN150608v1     16711    16796   (132854) + Crypton-N1_DR     DNA/Crypton-A             4     93   (391) 3732615  
   563   22.3 20.4  0.0  chrUn_KN150608v1     16888    17098   (132552) + Mariner-19_DR     DNA/TcMar-Tc1            29    282   (945) 3732616  
   418   17.3  0.0  3.7  chrUn_KN150608v1     17093    17176   (132474) + Mariner-19_DR     DNA/TcMar-Tc1           894    974   (253) 3732617 *
  1373    8.8  0.5  2.9  chrUn_KN150608v1     17585    17794   (131856) C DNA-2-21_DR       DNA                     (0)   1411    1207 3732618  
   281    7.3  0.0  0.0  chrUn_KN150608v1     17796    17836   (131814) + LTR2B_DR          LTR                       1     41  (1587) 3732619  
  5120    4.0  0.0  0.5  chrUn_KN150608v1     17860    18494   (131156) + LTR2B_DR          LTR                     997   1628     (0) 3732619  
   500    4.3  5.7  0.0  chrUn_KN150608v1     18495    18559   (131091) C DNA-2-21_DR       DNA                   (199)   1212    1144 3732618  
  1249   12.3 38.4  0.0  chrUn_KN150608v1     18578    18853   (130797) + NonLTR-1C_DR      Retroposon              336    717   (494) 3732620  
  1128    8.9  3.6  0.0  chrUn_KN150608v1     18874    19041   (130609) + NonLTR-1C_DR      Retroposon             1034   1207     (4) 3732620  
   318   18.1 11.1  4.7  chrUn_KN150608v1     19908    19988   (129662) C DNA7-N2_DR        DNA/hAT-hAT6          (291)   1723    1638 3732621 *
   320   19.0 11.4  0.0  chrUn_KN150608v1     19923    19935   (129715) + EnSpm-N17_DR      DNA/TcMar              3010   3097  (2096) 3732622  
   414    7.6 13.6  0.0  chrUn_KN150608v1     19936    20001   (129649) + SINE2-5_DR        SINE/tRNA-V-RTE           2     76   (206) 3732623  
   311   19.5 10.8  4.6  chrUn_KN150608v1     19989    20006   (129644) C EnSpm-N48B_DR     DNA/CMC-EnSpm        (4288)   2668    2564 3732624 *
   295    9.8  6.2  6.2  chrUn_KN150608v1     19993    20057   (129593) C hAT-N167B_DR      DNA/hAT-Charlie       (271)   1302    1238 3732625 *
   239   17.0  2.6  5.4  chrUn_KN150608v1     20066    20093   (129557) + EnSpm-6N1_DR      DNA/CMC-EnSpm          6371   6429  (2807) 3732626  
   471   13.6  0.0  1.2  chrUn_KN150608v1     20455    20536   (129114) + hAT-N134_DR       DNA/hAT?                  1     81   (984) 3732627  
   713   19.6 22.6  2.7  chrUn_KN150608v1     20539    20879   (128771) + hAT-N134B_DR      DNA/hAT?                259    665   (261) 3732628  
   704   17.9  8.5  2.0  chrUn_KN150608v1     21118    21305   (128345) + Kolobok-N1_DR     DNA/Kolobok-T2?          15    214   (585) 3732629 *
  1047   12.0 24.5  7.0  chrUn_KN150608v1     21177    21543   (128107) + hAT-N134_DR       DNA/hAT?                639   1065     (0) 3732630  
   389    8.1 16.1  0.0  chrUn_KN150608v1     22138    22199   (127451) + HATN7_DR          DNA/hAT                   1     72   (523) 3732631 *
   570    8.3  0.0  0.0  chrUn_KN150608v1     22196    22267   (127383) C HATN7_DR          DNA/hAT               (523)     72       1 3732631  
   205   14.3  0.0  0.0  chrUn_KN150608v1     22351    22385   (127265) + DNA-6-N4_DR       DNA/IS3EU              1622   1656  (2221) 3732632 *
   291   27.6  4.3  0.8  chrUn_KN150608v1     22377    22493   (127157) C SINE2-2_DR        SINE/tRNA-Core-RTE     (14)    315     195 3732633  
   470   19.7  3.2  0.8  chrUn_KN150608v1     22696    22818   (126832) C DNA-TA-4_DR       DNA/TcMar            (5120)   4675    4550 3732634 *
  1999   10.7  2.6  0.0  chrUn_KN150608v1     22711    23018   (126632) C HE1_DR1           SINE/tRNA-V-RTE        (18)    384      69 3732635  
   550   15.0  6.8  4.1  chrUn_KN150608v1     22924    23041   (126609) C EnSpm-N11_DR      DNA/CMC-EnSpm        (3624)   1729    1609 3732636 *
  1591   15.4  8.4  1.2  chrUn_KN150608v1     23045    23366   (126284) C Rex1-30_DRe       LINE/Rex-Babar         (24)   1833    1489 3732637  
   560   12.5 10.6  0.0  chrUn_KN150608v1     23432    23535   (126115) C hAT-N50B_DR       DNA/hAT-Ac             (75)    673     559 3732638 *
  1006   12.3  0.0  1.3  chrUn_KN150608v1     23532    23688   (125962) C Merlin-1_DR       DNA/Merlin           (6396)   4131    3977 3732639 *
  1803    5.2  0.8  1.7  chrUn_KN150608v1     23554    23790   (125860) C SINE2-3_DR        SINE/tRNA-V-RTE         (0)    368     134 3732640  
  5112    5.5  6.7  1.0  chrUn_KN150608v1     23803    24559   (125091) + hAT-N164B_DR      DNA/hAT-Tip100           45    844   (745) 3732641  
   207   12.3  0.0 12.1  chrUn_KN150608v1     24729    24802   (124848) C LTR-19_DR-LTR     LTR                   (981)    381     316 3732642 *
   309   17.9  0.0  1.3  chrUn_KN150608v1     24743    24821   (124829) C HATN11B_DR        DNA/hAT               (188)    502     425 3732643 *
   378   14.3  1.2  1.2  chrUn_KN150608v1     24755    24839   (124811) + EnSpm-N13_DR      DNA/CMC-EnSpm          5956   6040 (16109) 3732644  
   309   22.2  0.0 10.5  chrUn_KN150608v1     24772    24835   (124815) C DNA9TA1_DR        DNA/CMC-EnSpm        (1196)   2137    2086 3732645 *
  7018    2.1  0.2  0.4  chrUn_KN150608v1     24836    25654   (123996) + DNA9TA1_DR        DNA/CMC-EnSpm             1    818  (2515) 3732646  
  7742    3.6  3.3  1.3  chrUn_KN150608v1     25655    27586   (122064) C EnSpm-N61_DR      DNA/CMC-EnSpm        (1598)   5049    2473 3732647  
   887   20.8  4.9  0.0  chrUn_KN150608v1     27587    27769   (121881) C HATN16_DR         DNA/hAT-Charlie         (0)    944     753 3732648 *
   951   17.9 12.1  5.7  chrUn_KN150608v1     27677    27973   (121677) C Zisupton-6_DR     DNA/Zisupton        (12810)   9306    8992 3732649 *
  3454    9.4  5.2  1.3  chrUn_KN150608v1     27711    27774   (121876) C Merlin-1_DR       DNA/Merlin           (8289)   2238    1628 3732650  
  3551    6.3  5.2  0.7  chrUn_KN150608v1     27775    28298   (121352) + Mariner-N38_DR    DNA/TcMar-Tc1             1    547     (0) 3732651  
   295   26.3  3.8  8.0  chrUn_KN150608v1     28299    28359   (121291) C MuDR-2_DR         DNA/MULE-MuDR        (8100)  15833   15779 3732652 *
   337   23.9  0.7  1.4  chrUn_KN150608v1     28252    28303   (121347) C Zisupton-6_DR     DNA/Zisupton        (13126)   8990    8853 3732649 *
   421    6.5  0.0  0.0  chrUn_KN150608v1     28297    28358   (121292) + ERV1-7_DR-I       LTR/ERV1               2016   2077  (4626) 3732653 *
   574    3.5  0.0  0.0  chrUn_KN150608v1     28304    28390   (121260) + (CAGA)n           Simple_repeat             2     88     (0) 3732654 *
 19515    1.6  1.3  5.8  chrUn_KN150608v1     28323    30822   (118828) C EnSpm-N61_DR      DNA/CMC-EnSpm        (1739)   2394       1 3732655  
 19541    2.7  4.7  1.1  chrUn_KN150608v1     30823    33252   (116398) + DNA9TA1_DR        DNA/CMC-EnSpm           817   3333     (0) 3732656  
   227   17.5  0.0  0.0  chrUn_KN150608v1     33360    33399   (116251) + hAT-N29_DR        DNA/hAT-Tip100            1     40  (1540) 3732657  
   250   21.2  1.5  0.0  chrUn_KN150608v1     33428    33493   (116157) + DNA2-16_DR        DNA                    7176   7242 (10809) 3732658  
   342   16.4  8.2  0.0  chrUn_KN150608v1     33574    33646   (116004) C SINE2-2_DR        SINE/tRNA-Core-RTE      (0)    329     251 3732659  
   618   21.5  7.9  1.2  chrUn_KN150608v1     33670    33909   (115741) + DNA6-6_DR         DNA                    9617   9872  (1409) 3732660  
  1332   13.9 10.8 22.3  chrUn_KN150608v1     35617    36151   (113499) C hAT-N70_DR        DNA/hAT?                (0)   1325     841 3732661  
  4264    3.1  3.2  1.4  chrUn_KN150608v1     36152    36708   (112942) + hAT-N117_DR       DNA/hAT-Tip100            1    567  (2090) 3732662  
  1745    1.5  0.0  0.0  chrUn_KN150608v1     36731    36931   (112719) C Gypsy-207_DR-LTR  LTR/Gypsy               (0)    201       1 3732663  
  1382    1.2  1.2  0.0  chrUn_KN150608v1     36934    37100   (112550) C Gypsy-207_DR-I    LTR/Gypsy               (3)   4177    4009 3732663  
  3524    1.7  0.2  0.0  chrUn_KN150608v1     37101    37513   (112137) C BEL18-LTR_DR      LTR/Pao                 (0)    414       1 3732664  
 53064    1.0  0.1  2.1  chrUn_KN150608v1     37514    43691   (105959) C BEL18-I_DR        LTR/Pao                 (0)   6170     109 3732664  
  8403    0.2  0.1  0.4  chrUn_KN150608v1     43693    44623   (105027) C BEL-54_DRe-LTR    LTR/Pao                 (0)    928       1 3732665  
 54463    0.4  0.1  0.0  chrUn_KN150608v1     44624    50578    (99072) C BEL-54_DRe-I      LTR/Pao                 (0)   5959       1 3732665  
  8038    0.2  0.1  0.4  chrUn_KN150608v1     50579    51509    (98141) C BEL-54_DRe-LTR    LTR/Pao                 (0)    928       1 3732665  
   965    1.7  0.0  0.0  chrUn_KN150608v1     51510    51621    (98029) C BEL18-I_DR        LTR/Pao              (6058)    112       1 3732664  
  3376    1.7  0.2  0.0  chrUn_KN150608v1     51622    52034    (97616) C BEL18-LTR_DR      LTR/Pao                 (0)    414       1 3732664  
 11272    1.6  4.0  2.0  chrUn_KN150608v1     52035    53467    (96183) C Gypsy-207_DR-I    LTR/Gypsy             (167)   4013    2553 3732663  
  5651    2.2  0.3  0.0  chrUn_KN150608v1     53468    54139    (95511) C HarbingerN2_DR    DNA/PIF-Harbinger       (0)    674       1 3732666  
   310   17.8  0.0  3.2  chrUn_KN150608v1     54084    54147    (95503) C hAT-N197_DR       DNA/hAT-Tip100          (0)    241     180 3732667 *
 21936    1.0  0.0  0.0  chrUn_KN150608v1     54153    56701    (92949) C Gypsy-207_DR-I    LTR/Gypsy            (1630)   2550       1 3732663  
  1570    2.6  0.0  0.0  chrUn_KN150608v1     56702    56896    (92754) C Gypsy-207_DR-LTR  LTR/Gypsy               (0)    201       7 3732663  
  8804    3.9  1.4  0.3  chrUn_KN150608v1     56902    58021    (91629) + Harbinger3N_DR    DNA/PIF-Harbinger        12   1144     (0) 3732668  
  1080   10.1  0.6  0.0  chrUn_KN150608v1     58022    58188    (91462) + hAT-N94_DR        DNA/hAT-Charlie         659    826   (245) 3732669  
   205    7.8 19.6  0.0  chrUn_KN150608v1     58190    58240    (91410) C hAT-N70_DR        DNA/hAT?              (801)    524     464 3732670  
  2610    5.5  2.8  2.1  chrUn_KN150608v1     58242    58636    (91014) C DNA6-6_DR         DNA                  (6726)   4555    4193 3732671  
  1726   16.0  3.1  6.9  chrUn_KN150608v1     58258    58680    (90970) + DNA-8-9_DR        DNA/hAT-Ac             2075   2482  (1237) 3732672 *
   501   14.0  0.0  9.6  chrUn_KN150608v1     58635    58760    (90890) + EnSpm-6N1_DR      DNA/CMC-EnSpm           839    953  (8283) 3732673 *
   226    3.2  0.0  0.0  chrUn_KN150608v1     59740    59770    (89880) + Tx1-25_DR         LINE/L1-Tx1             947    977  (4465) 3732674  
  6715    5.0  2.0  1.0  chrUn_KN150608v1     61770    62683    (86967) + LOOPER-N5B_DR     DNA/Kolobok-T2            1    923   (617) 3732675  
  5644    2.5  0.3  0.1  chrUn_KN150608v1     62684    63393    (86257) C BEL31-LTR_DR      LTR/Pao                 (0)    711       1 3732676  
  3411    4.9 18.2  0.3  chrUn_KN150608v1     63394    63918    (85732) + LOOPER-N5B_DR     DNA/Kolobok-T2          921   1540     (0) 3732677  
   219   23.5  0.0  4.7  chrUn_KN150608v1     63921    63987    (85663) + Harbinger-N32_DR  DNA/PIF-Harbinger       165    228   (178) 3732678  
  1027   11.9  4.0  0.0  chrUn_KN150608v1     64361    64537    (85113) C DNA-N19_DR        DNA                   (230)    433     250 3732679  
  1267   13.4  2.3  0.0  chrUn_KN150608v1     64868    64885    (84765) C DNA-6-N5B_DR      DNA                  (1569)   1954    1739 3732680  
  1665    1.0  0.0  0.0  chrUn_KN150608v1     64886    65078    (84572) C TDR3              DNA/hAT-Charlie         (0)    193       1 3732681  
   435   18.8  0.0 10.2  chrUn_KN150608v1     64968    65097    (84553) C CryptonV-N5_DR    DNA/Crypton-V       (21964)   2573    2456 3732682 *
   260   23.7  2.6  0.0  chrUn_KN150608v1     65539    65614    (84036) + Mariner-N8_DR     DNA/TcMar               133    210    (19) 3732683  
   200   16.7  2.0  2.0  chrUn_KN150608v1     66168    66216    (83434) + hAT-N185_DR       DNA/hAT?                380    428   (532) 3732684 *
   252    9.5  0.0  1.6  chrUn_KN150608v1     66174    66237    (83413) C IS3EU-1_DR        DNA/IS3EU            (6719)   1985    1923 3732685 *
   316    9.7  1.1  0.0  chrUn_KN150608v1     66188    66280    (83370) C EnSpm-N14_DR      DNA/CMC-EnSpm         (945)   3635    3542 3732686  
  1529    2.6  0.0  1.1  chrUn_KN150608v1     66353    66545    (83105) + L2-1_DR           LINE/L2                4785   4975    (10) 3732687  
  2236    6.7 18.9  3.2  chrUn_KN150608v1     67543    67976    (81674) + hAT-28N1_DR       DNA/hAT-Charlie           1    500   (812) 3732688  
   207    6.2  3.1  0.0  chrUn_KN150608v1     68153    68184    (81466) + hAT-23_DR         DNA/hAT-Tip100         2375   2407  (1168) 3732689  
   504   16.2 12.8  0.0  chrUn_KN150608v1     69291    69407    (80243) + DNA6-10_DR        DNA                    1863   1994  (4712) 3732690  
   852    2.7  0.9  0.0  chrUn_KN150608v1     69411    69520    (80130) + CryptonV-1_DR     DNA/Crypton-V         14519  14629  (3244) 3732691  
   227   10.8  0.0 15.8  chrUn_KN150608v1     69488    69553    (80097) C EnSpm-10_DR       DNA/CMC-EnSpm        (5275)   1030     974 3732692 *
   246   11.3  3.7  1.8  chrUn_KN150608v1     69505    69558    (80092) + CryptonV-N3_DR    DNA/Crypton-V          1018   1072 (19591) 3732693 *
   250   12.8  4.3  0.0  chrUn_KN150608v1     69553    69599    (80051) + EnSpm-10N1_DR     DNA/CMC-EnSpm           718    766  (2469) 3732694  
   286   25.4  3.5  3.5  chrUn_KN150608v1     70590    70703    (78947) C SAT-7_DR          Satellite              (50)    118       5 3732695  
   433   27.7  2.5  2.1  chrUn_KN150608v1     70920    71154    (78496) C SAT-7_DR          Satellite               (0)    235       1 3732696  
   224   24.4  2.5  3.8  chrUn_KN150608v1     71190    71270    (78380) C SAT-7_DR          Satellite              (22)    146      67 3732696  
  8755    1.2  0.0  0.0  chrUn_KN150608v1     71471    72490    (77160) + BEL23-LTR_DR      LTR/Pao                   1   1020     (0) 3732697  
 51163    1.1  0.0  0.0  chrUn_KN150608v1     72491    78430    (71220) + BEL23-I_DR        LTR/Pao                   1   5940     (0) 3732697  
  8828    0.8  0.0  0.0  chrUn_KN150608v1     78431    79450    (70200) + BEL23-LTR_DR      LTR/Pao                   1   1020     (0) 3732697  
   201   14.7  0.0  0.0  chrUn_KN150608v1     80151    80184    (69466) C DNA-6-N5B_DR      DNA                  (1868)   1655    1622 3732698  
   491   12.7  9.2  5.4  chrUn_KN150608v1     80582    80723    (68927) + EnSpm-N21_DR      DNA/CMC-EnSpm             7    153   (326) 3732699 *
   796   14.3  1.7  2.9  chrUn_KN150608v1     80722    80894    (68756) + EnSpm-N21_DR      DNA/CMC-EnSpm           309    479     (0) 3732700  
  2854    2.5  0.0  7.9  chrUn_KN150608v1     81156    81580    (68070) + Nimb-9_DR         LINE/I                 4947   5340     (9) 3732701  
   242   11.6  0.0  7.7  chrUn_KN150608v1     82870    82925    (66725) + Tx1-25_DR         LINE/L1-Tx1             947    998  (4444) 3732702 *
   296    0.0  0.0  0.0  chrUn_KN150608v1     82872    82914    (66736) + (ATG)n            Simple_repeat             3     45     (0) 3732703  
   201   20.3  1.4  0.0  chrUn_KN150608v1     82915    82940    (66710) C DNA-1-7_DR        DNA/PIF-Harbinger     (559)    879     810 3732704  
   275   26.6  0.0  0.0  chrUn_KN150608v1     84972    85050    (64600) C piggyBac-N14_DR   DNA/PiggyBac?           (4)    993     915 3732705 *
  1848   14.8  7.2  5.9  chrUn_KN150608v1     85044    85597    (64053) + piggyBac-N14_DR   DNA/PiggyBac?            54    614   (383) 3732706  
   311   14.1  3.1  0.0  chrUn_KN150608v1     85838    85901    (63749) + Harbinger-N31_DR  DNA/PIF-Harbinger         1     66   (619) 3732707 *
  1136   11.8  9.5  0.0  chrUn_KN150608v1     85869    86089    (63561) + Harbinger-N31_DR  DNA/PIF-Harbinger        88    329   (356) 3732708  
  2190    8.8  0.3  3.6  chrUn_KN150608v1     86094    86435    (63215) C Gypsy-130_DR-LTR  LTR/Gypsy             (392)    331       1 3732709  
   721   14.6 19.3 11.0  chrUn_KN150608v1     86436    86703    (62947) + Harbinger-N31_DR  DNA/PIF-Harbinger       391    678     (7) 3732710  
  2743    7.4  0.7  0.7  chrUn_KN150608v1     87021    87443    (62207) + DNA6-1_DR         DNA/hAT-hAT5              1    423   (726) 3732711  
   202    0.0  0.0  0.0  chrUn_KN150608v1     87449    87471    (62179) + DNA6-1_DR         DNA/hAT-hAT5            465    487   (662) 3732712 *
   320    6.4  6.4  0.0  chrUn_KN150608v1     87467    87513    (62137) + L1-60_DR          LINE/L1                 287    336  (5341) 3732713  
   827   10.2  3.2  0.6  chrUn_KN150608v1     88452    88608    (61042) + TZF28B            DNA/TcMar-Tc1             1    161  (1453) 3732714  
  5023    3.8 18.5  1.6  chrUn_KN150608v1     88735    89541    (60109) + hAT-N36_DR        DNA/hAT                  33    973   (767) 3732715  
   684   16.9  1.9  3.2  chrUn_KN150608v1     89516    89674    (59976) C DNA7-N1_DR        DNA/Zisupton         (5570)   4847    4691 3732716 *
  1943   10.5 10.2  0.0  chrUn_KN150608v1     89541    89864    (59786) C SINE2-4_DR        SINE/tRNA-V-RTE         (2)    369      13 3732717  
   690    0.5  0.5  0.0  chrUn_KN150608v1     89857    89950    (59700) + hAT-N36_DR        DNA/hAT                 982   1063   (677) 3732718 *
   321   22.5  1.1  3.3  chrUn_KN150608v1     89984    90075    (59575) C BEL8-LTR_DR       LTR/Pao               (472)     92       3 3732719  
  1523   12.1  8.1  0.7  chrUn_KN150608v1     90627    90909    (58741) + Mariner-N37_DR    DNA/TcMar-Tc1             1    304   (357) 3732720  
  1474    6.8  9.7  0.4  chrUn_KN150608v1     90908    91144    (58506) C Mariner-N37_DR    DNA/TcMar-Tc1         (399)    262       4 3732721 *
  1218    9.7  5.1  0.0  chrUn_KN150608v1     91307    91501    (58149) C TDR19C            DNA/hAT-Charlie         (0)    396     192 3732722  
  4018   11.2  4.9  0.3  chrUn_KN150608v1     91810    92480    (57170) + L1-56_DR          LINE/L1                4156   4857   (125) 3732723  
   903    8.8 26.8  0.0  chrUn_KN150608v1     93405    93609    (56041) + TZF28B            DNA/TcMar-Tc1             2    261  (1353) 3732724  
   958    9.8 13.8  0.9  chrUn_KN150608v1     93611    93806    (55844) + DNA-1-11_DR       DNA                     471    691    (33) 3732725  
  5911    0.0  0.0  0.0  chrUn_KN150608v1     93812    94483    (55167) + L1-63_DR          LINE/L1                   1    672  (4286) 3732726  
  6637   10.2  4.5  5.0  chrUn_KN150608v1     94484    95708    (53942) C HATN2_DR          DNA/hAT                 (0)   1219       1 3732727  
 28691    6.3  2.3  2.0  chrUn_KN150608v1     95709    99989    (49661) + L1-63_DR          LINE/L1                 665   4958     (0) 3732728  
   348    4.8 21.0  0.0  chrUn_KN150608v1    100047   100108    (49542) + TZF28B            DNA/TcMar-Tc1           255    329  (1285) 3732729  
  5172    7.2 24.3  1.5  chrUn_KN150608v1    100115   101053    (48597) + TZF28B            DNA/TcMar-Tc1           465   1614     (0) 3732730  
   615   15.7  4.8  3.4  chrUn_KN150608v1    101054   101082    (48568) C EnSpm-6N1_DR      DNA/CMC-EnSpm        (4766)   4470    4440 3732731  
   528   17.7  1.0  0.0  chrUn_KN150608v1    102863   102958    (46692) C HarbingerN3_DR    DNA/PIF-Harbinger     (967)     97       1 3732732  
   354   13.4  9.0  0.0  chrUn_KN150608v1    102959   103008    (46642) + DNA8-23_DR        DNA                    2853   2908  (3831) 3732733 *
  2674   11.6  5.2  0.7  chrUn_KN150608v1    102951   103392    (46258) + Mariner-N37_DR    DNA/TcMar-Tc1           200    661     (0) 3732734  
  1801   17.8 14.5  3.9  chrUn_KN150608v1    103393   103542    (46108) C Mariner-N37_DR    DNA/TcMar-Tc1         (450)    211       3 3732735  
  6725   10.3 10.2  1.1  chrUn_KN150608v1    104277   105395    (44255) C HATN2_DR          DNA/hAT                 (0)   1219       1 3732736  
   223   15.0  0.0  0.0  chrUn_KN150608v1    105915   105954    (43696) + ASAT_CY           Satellite               220    259     (3) 3732737  
   265   12.3  0.0  0.0  chrUn_KN150608v1    106649   106705    (42945) C Helitron-2_DR     RC/Helitron         (21298)   6114    6058 3732738  
   241   18.5  0.0  0.0  chrUn_KN150608v1    106656   106720    (42930) C DNA9TA1_DR        DNA/CMC-EnSpm        (1211)   2122    2058 3732739 *
   206    9.4  3.1  0.0  chrUn_KN150608v1    106826   106857    (42793) + hAT-23_DR         DNA/hAT-Tip100         2375   2407  (1168) 3732740  
  1083   14.4  1.3  2.7  chrUn_KN150608v1    107349   107576    (42074) + hAT-N182_DR       DNA/hAT-Ac              817   1041   (919) 3732741  
   442    8.5  4.7  3.5  chrUn_KN150608v1    107577   107661    (41989) C DNA-N31_DR        DNA                     (0)   2016    1931 3732742  
  8037    8.6 17.7  1.8  chrUn_KN150608v1    107662   109147    (40503) C DNA-N31_DR        DNA                   (298)   1718       1 3732742  
   226   20.6  4.6  3.0  chrUn_KN150608v1    109148   109200    (40450) C hAT-N92_DR        DNA/hAT-Ac            (886)    689     636 3732743  
  3568    5.0  4.2  5.6  chrUn_KN150608v1    109207   109753    (39897) C Mariner-N38_DR    DNA/TcMar-Tc1           (7)    540       1 3732744  
   225    6.1  6.1  0.0  chrUn_KN150608v1    109728   109760    (39890) + MuDR-2_DR         DNA/MULE-MuDR         18090  18124  (5809) 3732745 *
   225   23.3  0.0  3.5  chrUn_KN150608v1    109742   109830    (39820) C DNA-2-32_DR       DNA/CMC-EnSpm?       (1137)   7645    7560 3732746 *
   731   17.2  4.4 12.7  chrUn_KN150608v1    109752   110024    (39626) C hAT-N92_DR        DNA/hAT-Ac            (941)    634     382 3732743  
   741    7.3  0.8  3.2  chrUn_KN150608v1    110075   110202    (39448) C hAT-N92_DR        DNA/hAT-Ac           (1450)    125       1 3732743  
   212    7.7  0.0  0.0  chrUn_KN150608v1    110766   110817    (38833) + EnSpm-21_DR       DNA/CMC-EnSpm          6919   6970  (2180) 3732747 *
   227   19.0  0.0  1.3  chrUn_KN150608v1    110772   110851    (38799) C ENSPM-6_DR        DNA/CMC-EnSpm       (17693)  14923   14845 3732748  
  2838    9.7  2.1  3.6  chrUn_KN150608v1    111296   111829    (37821) C Tx1-36_DR         LINE/L1-Tx1            (17)   1567    1042 3732749  
   974   11.0  5.1  0.6  chrUn_KN150608v1    112190   112345    (37305) C hAT-N177B_DR      DNA/hAT-Tip100          (0)    964     802 3732750  
  4272    5.4  7.4  0.0  chrUn_KN150608v1    112348   112941    (36709) + EnSpm-N23_DR      DNA/CMC-EnSpm             1    638     (0) 3732751  
  1935    9.1  7.4  3.0  chrUn_KN150608v1    112959   113309    (36341) C hAT-N177B_DR      DNA/hAT-Tip100        (598)    366       1 3732750  
  2146   16.0  6.9  4.6  chrUn_KN150608v1    116763   117311    (32339) + piggyBac-N14_DR   DNA/PiggyBac?            54    614   (383) 3732752  
   369   10.9  3.1  0.0  chrUn_KN150608v1    117558   117621    (32029) + Harbinger-N31_DR  DNA/PIF-Harbinger         1     66   (619) 3732753 *
  1030   15.2 11.5  0.0  chrUn_KN150608v1    117589   117805    (31845) + Harbinger-N31_DR  DNA/PIF-Harbinger        88    329   (356) 3732754  
  2294    8.8  0.3  3.6  chrUn_KN150608v1    117810   118151    (31499) C Gypsy-130_DR-LTR  LTR/Gypsy             (392)    331       1 3732755  
   770   16.2 19.6  9.3  chrUn_KN150608v1    118152   118414    (31236) + Harbinger-N31_DR  DNA/PIF-Harbinger       391    678     (7) 3732756  
   239   23.8  0.0  3.4  chrUn_KN150608v1    118572   118632    (31018) C L1-107_DR         LINE/L1               (445)   5121    5063 3732757  
  3136    7.5  4.0  0.2  chrUn_KN150608v1    118732   119200    (30450) + DNA6-1_DR         DNA/hAT-hAT5              1    487   (662) 3732758  
   435   23.5  3.1  0.0  chrUn_KN150608v1    119190   119287    (30363) C TDR19             DNA/hAT-Charlie       (200)    205     105 3732759 *
   968    2.6  0.0  0.0  chrUn_KN150608v1    119203   119315    (30335) + HATN4_DR          DNA/hAT-Charlie           6    118    (74) 3732760  
   690    4.4  0.0 19.5  chrUn_KN150608v1    119315   119455    (30195) + hAT-N54_DR        DNA/hAT-Ac             1476   1593    (96) 3732761 *
   279   25.2  2.3  4.0  chrUn_KN150608v1    119407   119534    (30116) C Polinton-1_DR     DNA/Maverick         (1257)  17228   17103 3732762 *
   454    9.0  9.9  0.1  chrUn_KN150608v1    119421   119545    (30105) + hAT-2n1_DR        DNA/hAT-Charlie         988   1142    (68) 3732763  
   440   19.2 10.8  1.6  chrUn_KN150608v1    119458   119568    (30082) C EnSpm-21_DR       DNA/CMC-EnSpm        (2179)   6971    6851 3732764 *
   996    5.5  3.4  0.0  chrUn_KN150608v1    120570   120715    (28935) + TZF28B            DNA/TcMar-Tc1             1    151  (1463) 3732765  
  1160   15.4  6.4  0.4  chrUn_KN150608v1    121179   121413    (28237) C TE-X-1_DR         DNA                   (648)    830     582 3732766  
   441   24.1  0.9  2.6  chrUn_KN150608v1    121425   121539    (28111) C BEL8-LTR_DR       LTR/Pao               (449)    115       3 3732767  
   216   13.6  0.0  0.0  chrUn_KN150608v1    122117   122160    (27490) + (ATGTG)n          Simple_repeat             5     48     (0) 3732768  
  1540   12.5  8.5  1.0  chrUn_KN150608v1    122672   122954    (26696) + Mariner-N37_DR    DNA/TcMar-Tc1             1    304   (357) 3732769  
  1459    9.8  9.8  0.0  chrUn_KN150608v1    122953   123188    (26462) C Mariner-N37_DR    DNA/TcMar-Tc1         (399)    262       4 3732770 *
   224   26.4  2.1  5.4  chrUn_KN150608v1    123227   123322    (26328) + Mariner-N31_DR    DNA/TcMar-Tc1           448    540     (0) 3732771  
  1409   10.8  0.5  0.0  chrUn_KN150608v1    123368   123571    (26079) C TDR19C            DNA/hAT-Charlie         (0)    396     192 3732772  
   594   30.6  1.3  0.9  chrUn_KN150608v1    123572   123588    (26062) C DNA-6-N5B_DR      DNA                  (1581)   1867    1711 3732773  
   200   15.6  4.4  0.0  chrUn_KN150608v1    123789   123833    (25817) C DNA-2-32_DR       DNA/CMC-EnSpm?       (8732)     50       4 3732774  
  4168   11.7  4.9  0.4  chrUn_KN150608v1    123880   124551    (25099) + L1-56_DR          LINE/L1                4156   4857   (125) 3732775  
  1027    8.2 26.2  0.0  chrUn_KN150608v1    125464   125669    (23981) + TZF28B            DNA/TcMar-Tc1             2    261  (1353) 3732776  
  1105    9.1 12.0  1.4  chrUn_KN150608v1    125671   125870    (23780) + DNA-1-11_DR       DNA                     471    691    (33) 3732777  
  5780    2.1  0.3  0.6  chrUn_KN150608v1    125876   126549    (23101) + L1-63_DR          LINE/L1                   1    672  (4286) 3732778  
  7048   10.6  4.2  4.8  chrUn_KN150608v1    126550   127775    (21875) C HATN2_DR          DNA/hAT                 (0)   1219       1 3732779  
  1547    4.6  0.0  0.0  chrUn_KN150608v1    127776   127970    (21680) + L1-63_DR          LINE/L1                 665    859  (4099) 3732778  
  3330    8.6 32.5  0.6  chrUn_KN150608v1    127984   128653    (20997) + TZF28B            DNA/TcMar-Tc1           732   1614     (0) 3732780  
   506   18.8  1.0  0.0  chrUn_KN150608v1    129965   130060    (19590) C HarbingerN3_DR    DNA/PIF-Harbinger     (967)     97       1 3732781  
   371   11.9  9.0  0.0  chrUn_KN150608v1    130061   130110    (19540) + DNA8-23_DR        DNA                    2853   2908  (3831) 3732782 *
  2563   12.5  5.2  0.7  chrUn_KN150608v1    130053   130494    (19156) + Mariner-N37_DR    DNA/TcMar-Tc1           200    661     (0) 3732783  
  1776   17.1 14.6  4.4  chrUn_KN150608v1    130495   130646    (19004) C Mariner-N37_DR    DNA/TcMar-Tc1         (450)    211       3 3732784  
  6596   10.9 10.3  1.1  chrUn_KN150608v1    131370   132486    (17164) C HATN2_DR          DNA/hAT                 (0)   1219       1 3732785  
   223   15.0  0.0  0.0  chrUn_KN150608v1    133050   133089    (16561) + ASAT_CY           Satellite               220    259     (3) 3732786  
   230   16.5 32.7  0.7  chrUn_KN150608v1    133199   133308    (16342) C ASAT_CY           Satellite              (72)    190      46 3732787  
   201   11.8  7.1  9.1  chrUn_KN150608v1    133862   133917    (15733) + Gypsy156-LTR_DR   LTR/Gypsy              1077   1131   (257) 3732788  
   266   16.2  8.8  0.0  chrUn_KN150608v1    134027   134094    (15556) C Helitron-2_DR     RC/Helitron         (21289)   6123    6050 3732789  
   227   21.9  0.0  0.0  chrUn_KN150608v1    134046   134109    (15541) C DNA9TA1_DR        DNA/CMC-EnSpm        (1212)   2121    2058 3732790 *
  1095   13.6  1.8  2.7  chrUn_KN150608v1    134733   134959    (14691) + hAT-N182_DR       DNA/hAT-Ac              817   1041   (919) 3732791  
   359   11.5 10.3  0.0  chrUn_KN150608v1    134960   135037    (14613) C DNA-N31_DR        DNA                     (0)   2016    1931 3732792  
  7752    8.5 17.8  3.3  chrUn_KN150608v1    135038   136543    (13107) C DNA-N31_DR        DNA                   (298)   1718       1 3732792  
   226   20.6  4.6  3.0  chrUn_KN150608v1    136544   136596    (13054) C hAT-N92_DR        DNA/hAT-Ac            (886)    689     636 3732793  
  1905    5.6  1.2 10.2  chrUn_KN150608v1    136603   136922    (12728) C Mariner-N38_DR    DNA/TcMar-Tc1           (7)    540     247 3732794  
   571   19.1  2.8  4.6  chrUn_KN150608v1    136929   137104    (12546) C hAT-N92_DR        DNA/hAT-Ac           (1021)    554     382 3732793  
   563   19.2  3.6  1.2  chrUn_KN150608v1    137143   137154    (12496) + DNA6-6_DR         DNA                    9729   9775  (1506) 3732795  
   678    9.7  0.8  3.2  chrUn_KN150608v1    137155   137282    (12368) C hAT-N92_DR        DNA/hAT-Ac           (1450)    125       1 3732793  
   563   19.2  3.6  1.2  chrUn_KN150608v1    137283   137304    (12346) + DNA6-6_DR         DNA                    9776   9875  (1406) 3732795  
  2818    8.9  2.4  6.4  chrUn_KN150608v1    138457   139010    (10640) C Tx1-36_DR         LINE/L1-Tx1            (10)   1574    1042 3732796  
  2495    1.4  0.6  0.1  chrUn_KN150608v1    139100   139422    (10228) + Tx1-8_DR          LINE/L1-Tx1            4830   5167     (2) 3732797  
   906   12.3  5.8  1.2  chrUn_KN150608v1    139662   139817     (9833) C hAT-N177B_DR      DNA/hAT-Tip100          (0)    964     802 3732798  
  4301    4.9  7.2  0.5  chrUn_KN150608v1    139820   140416     (9234) + EnSpm-N23_DR      DNA/CMC-EnSpm             1    637     (1) 3732799  
  4838    4.8  1.1  0.0  chrUn_KN150608v1    140417   141026     (8624) + ERV1-N1-LTR_DR    LTR/ERV1                  1    617   (263) 3732800  
   292    7.7  0.0  0.0  chrUn_KN150608v1    141021   141059     (8591) + ERV1-N1-LTR_DR    LTR/ERV1                842    880     (0) 3732800 *
  1948    9.9  6.5  3.3  chrUn_KN150608v1    141082   141436     (8214) C hAT-N177B_DR      DNA/hAT-Tip100        (598)    366       1 3732798  
   320   13.7  0.6  0.3  chrUn_KN150608v1    144699   144755     (4895) + HATN13_DR         DNA/hAT-Ac              236    293   (612) 3732801  
  1167    9.4  5.2  1.0  chrUn_KN150608v1    144760   144952     (4698) + HATN13_DR         DNA/hAT-Ac              919   1119     (0) 3732802  
  1185   13.8  3.9  0.0  chrUn_KN150608v1    145127   145329     (4321) C DNA-N19_DR        DNA                   (223)    440     230 3732803  
   461   18.2  9.1  0.0  chrUn_KN150608v1    145336   145423     (4227) C DNA-N19_DR        DNA                   (561)    102       7 3732803  
  5005    9.2  3.3  1.2  chrUn_KN150608v1    145778   146567     (3083) + EnSpm-N36_DR      DNA/CMC-EnSpm             1    913  (2312) 3732804  
   244   26.7 10.7  0.0  chrUn_KN150608v1    146504   146565     (3085) + hATN-28_DRe       DNA/hAT-Charlie          54    123    (80) 3732805 *
  6148   12.3  0.5  0.9  chrUn_KN150608v1    146566   147534     (2116) + HAT1N_DR          DNA/hAT-Ac                1    965     (0) 3732806  
   226   22.7 12.0  4.0  chrUn_KN150608v1    146579   146589     (3061) C TDR19C            DNA/hAT-Charlie       (245)    123      53 3732807 *
   800   14.4  0.0  0.8  chrUn_KN150608v1    147424   147549     (2101) + DNA2-14_DR        DNA                    4138   4262  (3360) 3732808  
   774   13.2  1.6  3.3  chrUn_KN150608v1    147534   147726     (1924) + EnSpm-N36_DR      DNA/CMC-EnSpm           903    995  (2230) 3732809 *
   361   20.7  1.4  6.5  chrUn_KN150608v1    147718   147746     (1904) + hAT-N21_DR        DNA/hAT-Charlie        1101   1234   (608) 3732810 *
   417   20.0  0.0  1.8  chrUn_KN150608v1    147747   147858     (1792) C Merlin-1_DR       DNA/Merlin           (8781)   1746    1637 3732811 *
   442   18.0  1.0  1.0  chrUn_KN150608v1    147765   147865     (1785) C hAT-N164_DR       DNA/hAT-Tip100       (1109)    931     831 3732812 *
  1046   10.2  3.6 24.1  chrUn_KN150608v1    147841   148297     (1353) + EnSpm-N36_DR      DNA/CMC-EnSpm          1230   1498  (1727) 3732813  
   329   25.4  3.5  2.9  chrUn_KN150608v1    147863   147887     (1763) + Helitron-N3B_DR   RC/Helitron            5526   5696   (908) 3732814 *
  1112   13.2  0.0  0.0  chrUn_KN150608v1    148316   148481     (1169) + SINE2-3B_DR       SINE/tRNA-V              32    197   (154) 3732815  
   774   26.2  0.0  1.1  chrUn_KN150608v1    148482   148505     (1145) C DNA8-28_DR        DNA/hAT              (3755)   3384    3197 3732816  
  1476   10.5  3.3  0.8  chrUn_KN150608v1    148749   148988      (662) + Mariner-N37_DR    DNA/TcMar-Tc1             7    252   (409) 3732817  
  1185   11.8  4.2  0.9  chrUn_KN150608v1    148985   149197      (453) + Mariner-N37_DR    DNA/TcMar-Tc1           442    661     (0) 3732818 *
  1542    9.7  5.8  1.1  chrUn_KN150608v1    149198   149320      (330) C Mariner-N37_DR    DNA/TcMar-Tc1         (467)    194      60 3732819  
   502   14.3  4.1  2.9  chrUn_KN150608v1    149368   149396      (254) + EnSpm-N42_DR      DNA/CMC-EnSpm           516    598   (654) 3732820  
   420   15.8  3.0  3.8  chrUn_KN150608v1    149397   149528      (122) C DNA-N45_DR        DNA/CMC-EnSpm         (357)    356     226 3732821 *
   458   18.4  4.7  1.9  chrUn_KN150608v1    149411   149432      (218) C Harbinger-N16_DR  DNA/PIF-Harbinger     (441)   2965    2878 3732822  
   540   10.6  0.0  0.0  chrUn_KN150608v1    149436   149529      (121) C HATN16_DR         DNA/hAT-Charlie        (80)    864     771 3732823  
   480   11.4  4.4  0.0  chrUn_KN150608v1    149530   149546      (104) C CryptonV-3_DR     DNA/Crypton-V       (22928)    522     407 3732824  
   458   18.4  4.7  1.9  chrUn_KN150608v1    149547   149560       (90) C Harbinger-N16_DR  DNA/PIF-Harbinger     (441)   2877    2812 3732822  
  1665   28.0  5.0  4.3  chrUn_KN150609v1         1      746    (36667) C EnSpm-21_DR       DNA/CMC-EnSpm        (2173)   6977    6227 3732825  
   597   29.0 13.9  4.4  chrUn_KN150609v1       421     1001    (36412) C Zisupton-6_DR     DNA/Zisupton        (12630)   9486    8853 3732826 *
   262    4.6  6.2  0.0  chrUn_KN150609v1       944     1008    (36405) + HATN16_DR         DNA/hAT-Charlie         722    790   (154) 3732827 *
   253   13.0  1.8  5.5  chrUn_KN150609v1       971     1027    (36386) C TDR8B             DNA/hAT-Ac            (278)    685     631 3732828 *
   724   11.9  0.0  0.9  chrUn_KN150609v1      1009     1118    (36295) C hAT-N190_DR       DNA/hAT               (216)    109       1 3732829  
  1790   16.0  7.8  0.3  chrUn_KN150609v1      1119     1473    (35940) C DNA-8-8_DR        DNA/hAT-Charlie       (743)    382       1 3732830  
  1260    9.3 32.9  0.0  chrUn_KN150609v1      1474     1732    (35681) + TE-X-1B_DR        DNA                    1004   1332    (77) 3732831  
   756    1.2  0.0  0.0  chrUn_KN150609v1      1714     1797    (35616) C hAT-N146_DR       DNA/hAT-Charlie       (189)     84       1 3732832 *
   210   26.1  0.0 13.5  chrUn_KN150609v1      1738     1821    (35592) C Helitron-2_DR     RC/Helitron         (21979)   5433    5360 3732833 *
   294   26.9  1.9  2.8  chrUn_KN150609v1      1748     1854    (35559) + EnSpm-N13_DR      DNA/CMC-EnSpm          5944   6049 (16100) 3732834 *
  1204   23.6  5.9  5.7  chrUn_KN150609v1      1780     2520    (34893) C EnSpm-21_DR       DNA/CMC-EnSpm        (2187)   6963    6221 3732835  
   237   15.1  0.0 16.7  chrUn_KN150609v1      1855     1878    (35535) + hAT-N180_DR       DNA/hAT?                793    877   (274) 3732836 *
   568   27.3  0.2 12.3  chrUn_KN150609v1      2127     2598    (34815) C Zisupton-6_DR     DNA/Zisupton        (13299)   8817    8397 3732826  
   208   23.1  0.0  1.5  chrUn_KN150609v1      2543     2608    (34805) + Merlin-1_DR       DNA/Merlin             1525   1589  (8938) 3732837 *
   529   11.8  4.7  0.0  chrUn_KN150609v1      3194     3278    (34135) + DNA-N15_DR        DNA                      45    133   (272) 3732838  
   289   14.6  3.6  0.0  chrUn_KN150609v1      3276     3330    (34083) + DNA-N15_DR        DNA                      77    133   (272) 3732839 *
   394   10.9  0.0  0.0  chrUn_KN150609v1      3328     3382    (34031) + DNA-N15_DR        DNA                      77    131   (274) 3732839  
   224   21.2  0.0 11.9  chrUn_KN150609v1      3351     3425    (33988) + hAT-N53B_DR       DNA/hAT-Ac             1439   1505  (2672) 3732840 *
   346   11.5  0.0  0.0  chrUn_KN150609v1      3387     3438    (33975) + DNA-N15_DR        DNA                      82    133   (272) 3732841 *
   371   10.9  0.0  0.0  chrUn_KN150609v1      3437     3491    (33922) + DNA-N15_DR        DNA                      78    132   (273) 3732841 *
   407    8.9  0.0  0.0  chrUn_KN150609v1      3490     3545    (33868) + DNA-N15_DR        DNA                      77    132   (273) 3732841  
   212   19.0  9.9  2.3  chrUn_KN150609v1      3492     3517    (33896) + hAT-N53B_DR       DNA/hAT-Ac             1463   1549  (2628) 3732842 *
   394   12.1  0.0  0.0  chrUn_KN150609v1      3596     3653    (33760) + DNA-N15_DR        DNA                      77    134   (271) 3732843  
   352   10.0  0.0  0.0  chrUn_KN150609v1      3656     3705    (33708) + DNA-N15_DR        DNA                      83    132   (273) 3732843 *
   360   12.5  0.0  0.0  chrUn_KN150609v1      3704     3759    (33654) + DNA-N15_DR        DNA                      77    132   (273) 3732843 *
   381   10.7  0.0  0.0  chrUn_KN150609v1      3758     3813    (33600) + DNA-N15_DR        DNA                      77    132   (273) 3732843  
   224   22.9  0.0  0.0  chrUn_KN150609v1      3863     3910    (33503) + hAT-N160_DR       DNA/hAT-Ac             1188   1235   (929) 3732844 *
   583   22.7  1.8  6.9  chrUn_KN150609v1      3881     3917    (33496) + hAT-N53B_DR       DNA/hAT-Ac             1431   1646  (2531) 3732845  
  1067   14.2  6.3  0.0  chrUn_KN150609v1      3918     4107    (33306) + DNA-N15_DR        DNA                      77    278   (127) 3732846  
   298   20.9  6.2  1.7  chrUn_KN150609v1      4512     4635    (32778) + Harbinger-N28_DR  DNA/PIF-Harbinger        23    159   (526) 3732847  
  4220    9.8  0.2  0.5  chrUn_KN150609v1      4672     5279    (32134) + Crack-3_DR        LINE/L2                2659   3264   (456) 3732848  
  2190    7.0  1.3  1.0  chrUn_KN150609v1      5277     5580    (31833) + Gypsy47-LTR_DR    LTR/Gypsy               265    569   (400) 3732849 *
   683    8.1  0.0  0.0  chrUn_KN150609v1      5581     5666    (31747) + Gypsy47-LTR_DR    LTR/Gypsy               688    773   (196) 3732849  
  3439   10.1 21.3  1.0  chrUn_KN150609v1      5667     6315    (31098) + TDR13B2           DNA                       1    779     (0) 3732850  
  1196    5.5  2.2 10.7  chrUn_KN150609v1      6316     6536    (30877) + Gypsy47-LTR_DR    LTR/Gypsy               766    969     (0) 3732849  
  1508    6.9 11.6  2.0  chrUn_KN150609v1      6542     6809    (30604) + Crack-3_DR        LINE/L2                3410   3702    (18) 3732848  
   281   13.5  0.0  1.9  chrUn_KN150609v1      6808     6860    (30553) + CryptonV-2_DR     DNA/Crypton-V         19136  19187  (2624) 3732851 *
   363    8.0  0.0  0.0  chrUn_KN150609v1      6816     6865    (30548) C TDR20             DNA/Merlin             (55)    184     135 3732852  
  2443    8.4  0.6  0.0  chrUn_KN150609v1      6867     7187    (30226) + Harbinger-N13_DR  DNA/PIF-Harbinger         2    324     (0) 3732853  
   950    8.6  0.7  3.6  chrUn_KN150609v1      7191     7334    (30079) C TDR20             DNA/Merlin             (99)    140       1 3732854  
   619   22.7  6.5 10.4  chrUn_KN150609v1      7335     7644    (29769) + Harbinger-N31B_DR DNA/PIF-Harbinger       146    444   (237) 3732855  
   230   16.4  1.8  1.8  chrUn_KN150609v1      7662     7675    (29738) + Helitron-2_DR     RC/Helitron           12112  12125 (15287) 3732856  
   538   16.1 30.4  2.6  chrUn_KN150609v1      7676     7918    (29495) + ANGEL             DNA/Kolobok               1    309     (0) 3732857  
   749   12.8  0.0  0.0  chrUn_KN150609v1      7927     8035    (29378) C TDR13E            DNA                     (1)    679     571 3732858 *
  2223    0.4  0.8  0.0  chrUn_KN150609v1      8029     8286    (29127) + REX1-1_DR         LINE/Rex-Babar         3331   3590     (0) 3732859  
  1242   13.2 20.8  7.2  chrUn_KN150609v1      8277     8610    (28803) C TDR13             DNA                    (97)    675     341 3732860 *
  1971   14.3 22.9  0.4  chrUn_KN150609v1      8604     9010    (28403) + hAT-N22B_DR       DNA/hAT-Ac              235    732   (647) 3732861  
  1245   18.7 16.7  0.0  chrUn_KN150609v1      9009     9307    (28106) C TDR13             DNA                   (422)    350       2 3732862 *
  1045   16.5  6.8  4.4  chrUn_KN150609v1      9311     9532    (27881) C TDR13E            DNA                   (446)    234       8 3732858  
   351   18.5  0.0  0.0  chrUn_KN150609v1      9475     9539    (27874) + TDR13E            DNA                     616    680     (0) 3732863 *
   335   18.8  0.0  1.4  chrUn_KN150609v1      9540     9609    (27804) + Harbinger-N19_DR  DNA/PIF-Harbinger       554    622     (1) 3732864  
   222   18.2  0.0  0.0  chrUn_KN150609v1      9996    10050    (27363) C L2-52_DR          LINE/L2                 (8)   1544    1490 3732865  
   216   15.2  1.7  0.0  chrUn_KN150609v1     10028    10086    (27327) C Gypsy124-LTR_DR   LTR/Gypsy             (532)     91      32 3732866 *
   355   17.1  6.8  8.1  chrUn_KN150609v1     10296    10322    (27091) + Polinton-1_DR     DNA/Maverick          17635  17665   (820) 3732867  
   377    1.3  0.0  0.0  chrUn_KN150609v1     10323    10397    (27016) + EnSpm-N14_DR      DNA/CMC-EnSpm          3580   3654   (926) 3732868  
   355   17.1  6.8  8.1  chrUn_KN150609v1     10398    10793    (26620) + Polinton-1_DR     DNA/Maverick          17666  18126   (359) 3732867 *
   743   11.4  0.0  0.6  chrUn_KN150609v1     10430    10828    (26585) + (TAA)n            Simple_repeat             1    396     (0) 3732869  
   274    9.8  0.0  4.1  chrUn_KN150609v1     10739    10848    (26565) + DNA-1-7_DR        DNA/PIF-Harbinger       671    768   (670) 3732870 *
   458   14.4  0.0  0.0  chrUn_KN150609v1     10815    10904    (26509) C L2-52_DR          LINE/L2                 (0)   1552    1463 3732871  
   228   15.4  3.2  2.4  chrUn_KN150609v1     10849    10859    (26554) + DNA-6-N2_DR       DNA                    4194   4315   (741) 3732872 *
   697    7.7 26.9  1.1  chrUn_KN150609v1     11061    11205    (26208) + HE1_DR1           SINE/tRNA-V-RTE          64    245   (157) 3732873  
   556   16.1  5.7  3.2  chrUn_KN150609v1     11098    11219    (26194) + EnSpm-N44_DR      DNA/CMC-EnSpm          5472   5596  (3056) 3732874 *
   889   17.3  5.0  2.9  chrUn_KN150609v1     11254    11455    (25958) C hAT-N29_DR        DNA/hAT-Tip100        (215)   1365    1160 3732875 *
  2321   10.8  3.9  0.3  chrUn_KN150609v1     11276    11636    (25777) C HE1_DR1           SINE/tRNA-V-RTE        (28)    374       1 3732876  
   354   23.4  0.0  0.0  chrUn_KN150609v1     11576    11652    (25761) C DNA8-9_DR         DNA/hAT-Ac            (579)    872     796 3732877 *
  1823    9.9  1.7  1.7  chrUn_KN150609v1     11654    11940    (25473) + HE1_DR1           SINE/tRNA-V-RTE         100    386    (16) 3732878  
  1005   11.7  2.4  2.4  chrUn_KN150609v1     11796    11962    (25451) C hAT-N167B_DR      DNA/hAT-Charlie       (193)   1380    1214 3732879 *
   246   19.3  1.1  3.4  chrUn_KN150609v1     12190    12280    (25133) C Polinton-4_DR     DNA/Maverick         (3098)  17189   17101 3732880 *
   701   17.0  0.0 20.8  chrUn_KN150609v1     12202    12416    (24997) + (CA)n             Simple_repeat             1    178     (0) 3732881  
   236   19.9  0.8 10.2  chrUn_KN150609v1     12281    12315    (25098) C Zisupton-7_DR     DNA/Zisupton         (5587)  11492   11378 3732882 *
   303   29.3  4.0  0.6  chrUn_KN150609v1     12353    12449    (24964) + DNA-N43_DR        DNA/TcMar-Fot1          528    708   (346) 3732883 *
   581    1.5  0.0  0.0  chrUn_KN150609v1     12422    12487    (24926) + CryptonV-N7_DR    DNA/Crypton-V           219    284     (0) 3732884  
   444   14.8  0.0  1.2  chrUn_KN150609v1     12426    12507    (24906) C CryptonV-N6_DR    DNA/Crypton-V         (216)    346     266 3732885 *
   335   14.3  1.3  1.3  chrUn_KN150609v1     12450    12527    (24886) C DNA6-6_DR         DNA                  (1249)  10032    9955 3732886 *
   277   13.4  1.5  0.0  chrUn_KN150609v1     12469    12535    (24878) + hAT-N131_DR       DNA/hAT-Ac              251    318  (1746) 3732887 *
   251   17.4  4.3  0.0  chrUn_KN150609v1     12474    12565    (24848) + Polinton-1_DR     DNA/Maverick          17599  17694   (791) 3732888 *
   521   19.8  3.5  0.0  chrUn_KN150609v1     12504    12619    (24794) C DNA8-25_DR        DNA                  (1932)   2035    1916 3732889 *
   764    5.0  4.0  0.0  chrUn_KN150609v1     12520    12620    (24793) C SINE2-3_DR        SINE/tRNA-V-RTE       (242)    126      22 3732890  
   337   22.8  6.3  7.1  chrUn_KN150609v1     12536    12546    (24867) C EnSpm-N13_DR      DNA/CMC-EnSpm       (16099)   6020    5980 3732891 *
   431   22.6 10.3  1.5  chrUn_KN150609v1     12621    12645    (24768) C SINE_TE           SINE/tRNA-V           (137)    142       6 3732892  
   209   14.8  0.0  3.7  chrUn_KN150609v1     12675    12730    (24683) C BEL-50_DRe-LTR    LTR/Pao               (123)    442     389 3732893  
   235   13.0  0.0  0.0  chrUn_KN150609v1     12792    12837    (24576) + DNA6-6_DR         DNA                    9922   9967  (1314) 3732894  
   341    8.2  1.6  0.0  chrUn_KN150609v1     12938    12998    (24415) + Polinton-4_DR     DNA/Maverick          12642  12703  (7584) 3732895  
   805   19.7  1.5  6.4  chrUn_KN150609v1     12999    13408    (24005) + (TGGA)n           Simple_repeat             1    447     (0) 3732896  
   946    4.7  8.5  0.7  chrUn_KN150609v1     13448    13576    (23837) C SINE2-3_DR        SINE/tRNA-V-RTE         (5)    363     225 3732897  
   286   22.1  1.2  6.4  chrUn_KN150609v1     13576    13657    (23756) C SAT-26B_DR        Satellite             (122)    671     594 3732898 *
   649   18.3 10.5  1.1  chrUn_KN150609v1     13577    13618    (23795) C DNA2-16_DR        DNA                  (9810)   8241    8055 3732899  
   624   10.5  2.6  0.0  chrUn_KN150609v1     13619    13732    (23681) C DNAX-25B_DR       DNA/Zisupton         (2148)   1390    1274 3732900 *
   649   13.2  2.6  1.4  chrUn_KN150609v1     13620    13775    (23638) + ENSPM-6_DR        DNA/CMC-EnSpm         14696  14797 (17819) 3732901  
   256   17.0  7.0  7.0  chrUn_KN150609v1     13669    13782    (23631) C EnSpm-6N1_DR      DNA/CMC-EnSpm        (8051)   1185    1072 3732902 *
   226   15.6  0.0  0.0  chrUn_KN150609v1     13779    13823    (23590) C EnSpm-N21_DR      DNA/CMC-EnSpm          (25)    454     410 3732903 *
  2210    8.4  2.6  2.3  chrUn_KN150609v1     14051    14402    (23011) + Gypsy50-LTR_DR    LTR/Gypsy                 1    353     (0) 3732904  
   202   10.4 12.5  0.0  chrUn_KN150609v1     14654    14701    (22712) + L1-48_DR          LINE/L1                5500   5553   (214) 3732905 *
   208   27.6  3.6  4.6  chrUn_KN150609v1     14662    14771    (22642) + EnSpm-9_DR        DNA/CMC-EnSpm           934   1042  (7578) 3732906  
   216   20.9  4.3  2.1  chrUn_KN150609v1     14876    14968    (22445) C EnSpm-7_DR        DNA/CMC-EnSpm        (3813)   7221    7127 3732907  
   206    9.1  0.0 17.5  chrUn_KN150609v1     14910    14976    (22437) C DNA6-4_DR         DNA                  (1366)   2173    2117 3732908 *
   219    8.3  2.0  6.1  chrUn_KN150609v1     14936    14986    (22427) C hAT-N182_DR       DNA/hAT-Ac           (1170)    790     742 3732909  
   405    5.7  0.0  0.0  chrUn_KN150609v1     16533    16633    (20780) C ENSPM-6_DR        DNA/CMC-EnSpm       (18600)  14016   13939 3732910  
   405    8.4  0.0  3.2  chrUn_KN150609v1     16550    16647    (20766) + EnSpm-7_DR        DNA/CMC-EnSpm          7094   7188  (3846) 3732911  
   203   26.8 10.0  2.8  chrUn_KN150609v1     16596    16695    (20718) + CryptonV-N5_DR    DNA/Crypton-V          8697   8803 (15734) 3732912 *
   314    9.5  4.4  6.8  chrUn_KN150609v1     20388    20477    (16936) C EnSpm-N10_DR      DNA/CMC-EnSpm        (2040)   7268    7181 3732913  
   240   10.0  0.0  0.0  chrUn_KN150609v1     20434    20483    (16930) C Polinton-4_DR     DNA/Maverick         (3410)  16877   16828 3732914 *
   252   25.4  2.8  1.4  chrUn_KN150609v1     20625    20696    (16717) + CryptonV-N6_DR    DNA/Crypton-V             2     74   (488) 3732915 *
  1188   14.8  3.0  0.8  chrUn_KN150609v1     20692    20922    (16491) + DNA-2-30B_DR      DNA                     178    413     (0) 3732916  
   237   13.5  0.0  2.7  chrUn_KN150609v1     20923    20969    (16444) + L1-56_DR          LINE/L1                4841   4885    (97) 3732917 *
   312   11.6  1.1  1.1  chrUn_KN150609v1     20902    20988    (16425) + Polinton-4_DR     DNA/Maverick          17097  17183  (3104) 3732918 *
   467   14.9  3.4  8.6  chrUn_KN150609v1     20920    21272    (16141) C Zisupton-6_DR     DNA/Zisupton        (13360)   8756    8421 3732919 *
   844    8.2  1.1 11.0  chrUn_KN150609v1     21152    21330    (16083) + DNA9-3_DR         DNA/MULE-MuDR?         9442   9604  (1775) 3732920  
   240    8.8  0.0 11.6  chrUn_KN150609v1     21204    21357    (16056) + EnSpm-N37_DR      DNA/CMC-EnSpm          4253   4390  (2257) 3732921 *
   242    5.2  2.5 25.8  chrUn_KN150609v1     21228    21384    (16029) + DNA6-6_DR         DNA                    7777   7904  (3377) 3732922 *
  1005    5.8  0.1  1.2  chrUn_KN150609v1     21301    21444    (15969) C hAT-N62_DR        DNA/hAT-Tip100       (2523)    134       1 3732923  
   668   18.4  8.7  2.2  chrUn_KN150609v1     21452    21623    (15790) + CryptonV-N6_DR    DNA/Crypton-V            25    207   (355) 3732924  
   478   18.1  5.7 13.1  chrUn_KN150609v1     21602    21631    (15782) + HATN12B_DR        DNA/hAT-Ac              117    131   (564) 3732925 *
  1592   15.1  1.5  2.4  chrUn_KN150609v1     21632    21970    (15443) + DNA-2-30B_DR      DNA                       1    336    (77) 3732926  
   730   18.4  9.2  2.4  chrUn_KN150609v1     21982    22176    (15237) + CryptonV-N6_DR    DNA/Crypton-V             2    209   (353) 3732927  
  1538   11.6  3.2  0.7  chrUn_KN150609v1     22183    22461    (14952) C DNA-2-30B_DR      DNA                     (0)    413     128 3732928  
   352    9.9  0.0  1.4  chrUn_KN150609v1     22912    22983    (14430) C EnSpm-N14_DR      DNA/CMC-EnSpm         (918)   3662    3592 3732929 *
   383   10.1  1.4  0.0  chrUn_KN150609v1     22928    22996    (14417) + DNA6-6_DR         DNA                    9953  10022  (1259) 3732930  
   313   12.3  6.1  1.4  chrUn_KN150609v1     22938    23003    (14410) C hAT-N47C_DR       DNA/hAT-Tip100       (1204)   1255    1187 3732931 *
   235   22.8  3.3  0.0  chrUn_KN150609v1     23176    23197    (14216) C DNAX-25B_DR       DNA/Zisupton         (1868)   1670    1576 3732932  
   301   15.7  2.9  0.0  chrUn_KN150609v1     23198    23267    (14146) C hAT-N21B_DR       DNA/hAT-Ac            (165)   1136    1065 3732933  
   254   19.1  6.3  0.0  chrUn_KN150609v1     23308    23370    (14043) C DNA-2-30B_DR      DNA                   (177)    236     170 3732934  
   224    6.2  0.0  9.4  chrUn_KN150609v1     23392    23588    (13825) + A-rich            Low_complexity            1    180     (0) 3732935  
   229   19.6  1.8  0.0  chrUn_KN150609v1     23956    24011    (13402) C Rex1-31_DRe       LINE/Rex-Babar        (404)   3129    3073 3732936  
   207   18.2  0.0  1.8  chrUn_KN150609v1     23979    24034    (13379) C CATCH2LTR_DR      LTR/Pao               (115)    710     656 3732937 *
   980   17.8  1.3  0.9  chrUn_KN150609v1     24073    24299    (13114) C DNA-2-30B_DR      DNA                   (180)    233       6 3732938  
   200   21.1  9.6  0.0  chrUn_KN150609v1     24459    24510    (12903) + P-1_DR            DNA/P                  9308   9364   (604) 3732939 *
   330   21.4  0.0  0.0  chrUn_KN150609v1     24468    24537    (12876) + hAT-N134_DR       DNA/hAT?                738    807   (258) 3732940  
   896   19.0  0.2  1.6  chrUn_KN150609v1     24649    26193    (11220) + MSAT-5_DR         Satellite                 1   1523     (1) 3732941  
   453   25.8  0.8  0.8  chrUn_KN150609v1     26181    26305    (11108) C DNA21TA1_DR       DNA/TcMar-Tc1         (205)    334     210 3732942 *
   352   16.7  2.5  1.2  chrUn_KN150609v1     26558    26636    (10777) C hAT-N199_DR       DNA/hAT?              (290)    163      84 3732943  
   214   23.4 11.6  0.9  chrUn_KN150609v1     27304    27314    (10099) C BEL-40_DRe-LTR    LTR/Pao               (224)    303     204 3732944  
   306   21.5  1.3  0.0  chrUn_KN150609v1     27315    27393    (10020) + DNA6-6_DR         DNA                    9912   9991  (1290) 3732945  
   283   20.2  3.2  5.4  chrUn_KN150609v1     27339    27432     (9981) + LOOPERN2_DR       DNA/Kolobok-T2          854    945   (430) 3732946 *
   245   14.9  3.6  9.5  chrUn_KN150609v1     27487    27597     (9816) C EnSpm-N14_DR      DNA/CMC-EnSpm         (910)   3670    3566 3732947 *
   342   20.5  0.7  5.6  chrUn_KN150609v1     27511    27660     (9753) + Zisupton-7_DR     DNA/Zisupton          11410  11552  (5530) 3732948  
   227    5.9  0.0  0.0  chrUn_KN150609v1     27820    27853     (9560) + hAT-N125_DR       DNA/hAT-Ac              222    255   (941) 3732949 *
   308   15.5  1.7  0.0  chrUn_KN150609v1     27849    27906     (9507) + EnSpm-15_DR       DNA/CMC-EnSpm           943   1001 (10453) 3732950 *
   320    8.3  2.1  0.0  chrUn_KN150609v1     27859    27906     (9507) C SINE2-5_DR        SINE/tRNA-V-RTE         (0)    282     234 3732951  
   254   21.6  3.0  8.3  chrUn_KN150609v1     27866    27966     (9447) + MuDR-2_DR         DNA/MULE-MuDR         18868  18963  (4970) 3732952 *
   312   21.4  1.4  0.0  chrUn_KN150609v1     27907    27925     (9488) + hAT-N142_DR       DNA/hAT?                383    450   (986) 3732953  
   249   23.7  2.5  3.9  chrUn_KN150609v1     27907    27925     (9488) C EnSpm-N13_DR      DNA/CMC-EnSpm       (20040)   2107    2032 3732954 *
   298    5.3  0.0  0.0  chrUn_KN150609v1     27972    28009     (9404) + DNA8-8_DR         DNA/hAT-Charlie           6     43  (1164) 3732955  
  2472   11.1  9.6  0.2  chrUn_KN150609v1     28019    28425     (8988) C DNA-2-27_DR       DNA                   (390)   1522    1078 3732956  
  1916   12.0  4.2  0.3  chrUn_KN150609v1     28438    28746     (8667) + DNA-2-27_DR       DNA                    1345   1665   (247) 3732957  
  2743    9.3  4.6  3.9  chrUn_KN150609v1     28749    29182     (8231) C hAT-N128_DR       DNA/hAT-Charlie        (24)    789     353 3732958  
   259   12.5  0.0  0.0  chrUn_KN150609v1     30123    30170     (7243) + Polinton-4N1_DR   DNA/Maverick           4711   4758  (5678) 3732959 *
   271    4.5  2.3  0.0  chrUn_KN150609v1     30136    30179     (7234) C Merlin-1_DR       DNA/Merlin           (3011)   7516    7472 3732960  
   261   17.8  1.2  1.6  chrUn_KN150609v1     30180    30211     (7202) + DNA6-4_DR         DNA                    2130   2182  (1357) 3732961  
   365   13.8  0.0  0.0  chrUn_KN150609v1     30250    30329     (7084) + Zisupton-7_DR     DNA/Zisupton           4610   4689 (12393) 3732962 *
   401    8.5  3.5  0.0  chrUn_KN150609v1     30269    30469     (6944) C Zisupton-6_DR     DNA/Zisupton        (12693)   9423    9216 3732963  
   249   15.7  0.0  2.9  chrUn_KN150609v1     30438    30509     (6904) C DNA-N4_DR         DNA                   (324)    718     649 3732964 *
   227   15.9  4.2 10.3  chrUn_KN150609v1     30478    30611     (6802) + EnSpm-N13_DR      DNA/CMC-EnSpm          5966   6033 (16116) 3732965 *
   343   22.2 15.7  5.6  chrUn_KN150609v1     30525    30633     (6780) C EnSpm-21_DR       DNA/CMC-EnSpm        (2167)   6983    6683 3732966  
   925   16.5  0.0 13.9  chrUn_KN150609v1     30634    30658     (6755) + (TG)n             Simple_repeat             1    184   (298) 3732967  
   398   18.7  1.2  6.8  chrUn_KN150609v1     30659    30830     (6583) + Zisupton-7_DR     DNA/Zisupton          11376  11538  (5544) 3732968 *
   835    6.4  0.5 27.0  chrUn_KN150609v1     30765    30956     (6457) C ERV1-N3-I_DR      LTR/ERV1              (847)   3744    3593 3732969  
   378   20.7  0.0 15.4  chrUn_KN150609v1     30941    30972     (6441) C ERV1-N3-I_DR      LTR/ERV1              (825)   3766    3581 3732970 *
   458   17.7  0.0 13.7  chrUn_KN150609v1     30973    31155     (6258) + Zisupton-7_DR     DNA/Zisupton          11375  11535  (5547) 3732971 *
   735   19.4  1.1  6.2  chrUn_KN150609v1     31067    31253     (6160) C DNA-N43_DR        DNA/TcMar-Fot1        (337)    717     540 3732972 *
   925   16.5  0.0 13.9  chrUn_KN150609v1     31158    31194     (6219) + (TG)n             Simple_repeat           185    482     (0) 3732967  
   343   22.2 15.7  5.6  chrUn_KN150609v1     31254    31434     (5979) C EnSpm-21_DR       DNA/CMC-EnSpm        (2167)   6682    6174 3732966 *
   462   20.6  3.7 14.1  chrUn_KN150609v1     31280    31443     (5970) C Polinton-1_DR     DNA/Maverick          (747)  17738   17590 3732973  
   210   14.7  0.0  0.0  chrUn_KN150609v1     31744    31777     (5636) + Polinton-4N1_DR   DNA/Maverick           4708   4741  (5695) 3732974  
  1510    6.7  0.0  0.0  chrUn_KN150609v1     31945    32137     (5276) C LTR-11_DR-LTR     LTR                     (0)    193       1 3732975  
   311    2.3  0.0  0.0  chrUn_KN150609v1     32138    32180     (5233) C LTR-11_DR-I       LTR                     (0)     43       1 3732976  
  1472    7.8  0.0  0.0  chrUn_KN150609v1     32181    32373     (5040) C LTR-11_DR-LTR     LTR                     (0)    193       1 3732977  
   596    9.8  0.0  0.0  chrUn_KN150609v1     32378    32459     (4954) + hAT-N48C_DR       DNA/hAT-Ac                1     82  (2217) 3732978 *
  8931    5.0  5.0  1.5  chrUn_KN150609v1     32458    33645     (3768) C DNA-5-6_DR        DNA/hAT                 (0)   1229       1 3732979  
   243    7.1  7.1  0.0  chrUn_KN150609v1     33646    33685     (3728) + hAT-N48_DR        DNA/hAT-Ac               76    118  (1545) 3732980  
  1139    2.3  0.0  0.0  chrUn_KN150609v1     33686    33815     (3598) + hAT-N19_DR        DNA/hAT-Charlie           1    130   (530) 3732981  
   305   12.0  0.0  0.0  chrUn_KN150609v1     33842    33891     (3522) + Zisupton-6_DR     DNA/Zisupton          20893  20942  (1174) 3732982  
  1346   13.9  1.3  0.0  chrUn_KN150609v1     33934    34170     (3243) + hAT-N21B_DR       DNA/hAT-Ac              981   1220    (81) 3732983  
   950   20.0  3.2  2.9  chrUn_KN150609v1     34171    34210     (3203) + EnSpm-N13_DR      DNA/CMC-EnSpm         19366  19643  (2506) 3732984  
   927   19.9 12.4 14.6  chrUn_KN150609v1     34268    34686     (2727) C CryptonV-N5_DR    DNA/Crypton-V       (20562)   3975    3565 3732985 *
  1978   12.0  9.3  0.5  chrUn_KN150609v1     34367    34719     (2694) C HE1_DR1           SINE/tRNA-V-RTE        (18)    384       1 3732986  
   216   14.3  3.6  0.0  chrUn_KN150609v1     34817    34872     (2541) + Polinton-4_DR     DNA/Maverick          16829  16886  (3401) 3732987 *
   277    6.9 10.3  0.0  chrUn_KN150609v1     34825    34882     (2531) + SAT-23_DR         Satellite               700    763  (3941) 3732988  
   917    1.8  1.8  0.0  chrUn_KN150609v1     35972    36193     (1220) + EnSpm-N42_DR      DNA/CMC-EnSpm           547    772   (480) 3732989  
   455    5.5  0.0  4.1  chrUn_KN150609v1     36059    36209     (1204) + DNA-2-32_DR       DNA/CMC-EnSpm?         5490   5634  (3148) 3732990 *
   448    8.5  0.0  4.2  chrUn_KN150609v1     36080    36227     (1186) C hAT-N145_DR       DNA/hAT-Ac            (171)   1420    1279 3732991 *
   361   22.8  4.6  1.5  chrUn_KN150609v1     36194    36234     (1179) C Penelope-1_DR     LINE/Penelope         (361)   4085    3815 3732992 *
   371   16.7  1.2  0.6  chrUn_KN150609v1     36210    36224     (1189) + hAT-13_DR         DNA/hAT-Tip100         2395   2561   (241) 3732993  
   233   19.5  3.5  3.5  chrUn_KN150609v1     36731    36746      (667) + Dada-tL_DR        DNA/Dada               9824   9875   (532) 3732994  
   251   14.7  0.0 10.9  chrUn_KN150609v1     36747    36807      (606) + TDR8B             DNA/hAT-Ac              620    674   (289) 3732995  
   238   25.8  8.2  5.8  chrUn_KN150609v1     36929    36948      (465) + EnSpm-9_DR        DNA/CMC-EnSpm           713    778  (7842) 3732996  
   232   26.1  0.0  9.7  chrUn_KN150609v1     36949    36975      (438) C DNA9-3_DR         DNA/MULE-MuDR?       (1713)   9666    9606 3732997  
   267   19.6  0.0  9.1  chrUn_KN150609v1     36976    37059      (354) + hAT-N48B_DR       DNA/hAT-Ac             1595   1671   (469) 3732998 *
   931   28.8  0.0 10.4  chrUn_KN150609v1     36988    37228      (185) C Zisupton-6_DR     DNA/Zisupton        (13309)   8807    8386 3732999  
   232   26.1  0.0  9.7  chrUn_KN150609v1     37060    37084      (329) C DNA9-3_DR         DNA/MULE-MuDR?       (1713)   9605    9543 3732997 *
   238   25.8  8.2  5.8  chrUn_KN150609v1     37085    37160      (253) + EnSpm-9_DR        DNA/CMC-EnSpm           779   1045  (7575) 3732996  
   618   21.1  0.0  2.2  chrUn_KN150609v1     37229    37412        (1) + (TG)n             Simple_repeat             1    180     (0) 3733000  
  1179   25.5  4.5 11.8  chrUn_KN150610v1         1      250    (10315) + Zisupton-6_DR     DNA/Zisupton           8393   9256 (12860) 3733001  
  3468   15.2  1.3  1.3  chrUn_KN150610v1       251      355    (10210) + Merlin-1_DR       DNA/Merlin             1549   2004  (8523) 3733002  
  3506    7.7  1.5  0.8  chrUn_KN150610v1       356      876     (9689) C Mariner-N38_DR    DNA/TcMar-Tc1          (22)    525       1 3733003  
   265   11.9  0.0  0.0  chrUn_KN150610v1       877      941     (9624) + Polinton-4_DR     DNA/Maverick          17130  17194  (3093) 3733004 *
  3468   15.2  1.3  1.3  chrUn_KN150610v1       877      924     (9641) + Merlin-1_DR       DNA/Merlin             2005   2222  (8305) 3733002  
   214   23.4  1.0 16.9  chrUn_KN150610v1      1326     1428     (9137) C EnSpm-N19_DR      DNA/CMC-EnSpm        (1806)    666     578 3733005  
   214   24.1  5.1  0.0  chrUn_KN150610v1      1869     1947     (8618) C EnSpm-N19_DR      DNA/CMC-EnSpm        (2326)    146      64 3733005  
   358   23.6  1.6  0.4  chrUn_KN150610v1      2058     2191     (8374) C DNA-2-8_DR        DNA/CMC-EnSpm        (1895)    601     511 3733006 *
  1409   16.9  2.2  3.3  chrUn_KN150610v1      2175     2450     (8115) C hAT-N38_DR        DNA/hAT-hAT6          (556)    473     201 3733007  
  2870   11.6  6.4  0.6  chrUn_KN150610v1      2455     2957     (7608) + piggyBac-N13_DR   DNA/PiggyBac             32    563   (322) 3733008  
   536    6.9  0.0  0.0  chrUn_KN150610v1      2956     3042     (7523) + (TGAG)n           Simple_repeat             3     89     (0) 3733009 *
   359    1.5  1.4  1.4  chrUn_KN150610v1      2984     3052     (7513) + CryptonV-N5_DR    DNA/Crypton-V          3984   4052 (20485) 3733010 *
  1537    6.9  4.7  0.4  chrUn_KN150610v1      3058     3289     (7276) + TDR12             DNA                       1    242     (0) 3733011  
  2066    9.5  0.0  0.0  chrUn_KN150610v1      3290     3558     (7007) + piggyBac-N13B_DR  DNA/PiggyBac           1133   1401     (0) 3733012  
  1086   12.0 10.9  0.0  chrUn_KN150610v1      3559     3742     (6823) C hAT-N38_DR        DNA/hAT-hAT6          (825)    204       1 3733007  
   393   17.5  3.8  0.0  chrUn_KN150610v1      3743     3817     (6748) + Kolobok-N16B_DR   DNA/Kolobok?            923   1000   (143) 3733013  
  1256   11.1  1.9  0.0  chrUn_KN150610v1      3819     4026     (6539) C EnSpm-N4_DR       DNA/CMC-EnSpm           (0)    212       1 3733014  
   646   17.2  1.5  0.0  chrUn_KN150610v1      4027     4160     (6405) + Kolobok-N16B_DR   DNA/Kolobok?           1006   1141     (2) 3733015  
   237   18.6  3.9  5.0  chrUn_KN150610v1      4516     4617     (5948) + DNA6-10_DR        DNA                    3252   3352  (3354) 3733016  
   690   24.6  5.0  0.8  chrUn_KN150610v1      4635     4876     (5689) C Mariner-N38_DR    DNA/TcMar-Tc1         (106)    441     190 3733017  
  1010   13.6 11.8  3.2  chrUn_KN150610v1      4893     5120     (5445) C HE1_DR1           SINE/tRNA-V-RTE       (117)    285      39 3733018  
   503   14.9 11.2 12.3  chrUn_KN150610v1      5283     5496     (5069) C TDR7              DNA                   (328)    213       2 3733019  
  1602    3.0  9.4  0.0  chrUn_KN150610v1      6019     6219     (4346) + DNA-2-2_DR        DNA                     188    407     (0) 3733020  
  1025   17.7  2.2  4.0  chrUn_KN150610v1      6707     6936     (3629) C Kolobok-N7B_DR    DNA/Kolobok-T2          (0)    487     262 3733021  
   427   22.7  8.6 12.2  chrUn_KN150610v1      6915     7135     (3430) + DNAX-25B_DR       DNA/Zisupton           2274   2487  (1051) 3733022 *
  1558   16.4 10.7  1.4  chrUn_KN150610v1      6944     7271     (3294) + HE1_DR1           SINE/tRNA-V-RTE          25    382    (20) 3733023  
   501   22.0  1.9  9.0  chrUn_KN150610v1      7135     7289     (3276) + Penelope-1_DR     LINE/Penelope          3733   3877   (569) 3733024 *
   336   26.1  5.8  5.0  chrUn_KN150610v1      7264     7301     (3264) + LOOPERN7_DR       DNA/Kolobok-T2         1014   1273    (17) 3733025 *
   943   14.5  1.4  6.2  chrUn_KN150610v1      7302     7521     (3044) C Kolobok-N7B_DR    DNA/Kolobok-T2        (260)    227      18 3733021  
  6447   14.5  5.3  0.0  chrUn_KN150610v1      7844     8865     (1700) C EXPANDER1_DR      LINE/RTE-BovB           (0)   3365    2290 3733026  
   269   24.1  9.9  6.4  chrUn_KN150610v1      9521     9537     (1028) C EnSpm-N39C_DR     DNA/CMC-EnSpm?       (1613)   1980    1959 3733027  
  1277   11.8 17.4  0.3  chrUn_KN150610v1      9538     9801      (764) C ANGEL             DNA/Kolobok             (0)    309       1 3733028  
   218   22.3  1.7 15.5  chrUn_KN150610v1      9701     9817      (748) C DNA2-7_DR         DNA                  (5252)   4398    4296 3733029 *
   569   18.6  6.4  2.2  chrUn_KN150610v1     10315    10485       (80) C DNA-N15_DR        DNA                    (46)    359     182 3733030  
   409   17.4  3.5 21.6  chrUn_KN150610v1     10486    10565        (0) + DNA-6-N5B_DR      DNA                     944   1156  (2367) 3733031  
  1088   11.8  9.6  0.5  chrUn_KN150613v1        75       98    (15641) + hAT-N168B_DR      DNA/hAT-Charlie         285    488   (167) 3733032  
  1249    6.8  0.6  0.0  chrUn_KN150613v1        99      261    (15478) C HATN8_DR          DNA/Zisupton           (91)    164       1 3733033  
   384   17.6  2.5  5.1  chrUn_KN150613v1       262      373    (15366) C P-1N3_DR          DNA/P                 (771)    916     808 3733034  
   201   23.0  5.7  1.1  chrUn_KN150613v1       495      582    (15157) C P-1N3_DR          DNA/P                 (785)    902     811 3733035  
  1866   27.5  5.7 11.7  chrUn_KN150613v1      1198     2620    (13119) C Helitron-N5_DR    RC/Helitron           (529)   8980    7759 3733036  
  1587    8.6  3.0  0.0  chrUn_KN150613v1      2642     2873    (12866) C TDR20             DNA/Merlin              (0)    239       1 3733037  
   205   16.1  0.0  0.0  chrUn_KN150613v1      3090     3120    (12619) + Gypsy10-I_DR      LTR/Gypsy               962    992  (5155) 3733038  
   217   18.0  2.0  0.0  chrUn_KN150613v1      3325     3374    (12365) C Zisupton-1_DR     DNA/Zisupton          (507)   9122    9072 3733039  
   238    7.7  0.0  0.0  chrUn_KN150613v1      3877     3900    (11839) C Merlin-1_DR       DNA/Merlin           (8329)   2198    2175 3733040  
   223    9.4  0.0  0.0  chrUn_KN150613v1      3901     3932    (11807) + TDR1              DNA/TcMar-Tc1             1     32  (1204) 3733041 *
  7159    6.8  2.3  2.5  chrUn_KN150613v1      3908     4955    (10784) C TDR1              DNA/TcMar-Tc1         (190)   1046       1 3733042  
   247   25.4  0.8 21.0  chrUn_KN150613v1      4877     4927    (10812) + hAT-2_DR          DNA/hAT-Charlie        2322   2457    (76) 3733043 *
   299   22.9 11.7  3.1  chrUn_KN150613v1      4928     5107    (10632) C ENSPM-6_DR        DNA/CMC-EnSpm       (18587)  14029   13951 3733044 *
   514   22.2  0.0 21.2  chrUn_KN150613v1      4954     5119    (10620) C ERV1-N3-I_DR      LTR/ERV1              (861)   3730    3594 3733045  
   211    8.7  0.0  0.0  chrUn_KN150613v1      5084     5129    (10610) C EnSpm-21_DR       DNA/CMC-EnSpm        (2192)   6958    6913 3733046 *
   252   12.7  9.1  2.0  chrUn_KN150613v1      5208     5241    (10498) C Gypsy82-LTR_Dr    LTR/Gypsy             (624)    721     666 3733047  
   264    2.0  2.0  2.0  chrUn_KN150613v1      5242     5291    (10448) C Polinton-4N1_DR   DNA/Maverick         (5674)   4762    4713 3733048  
   242   15.4  1.1 12.5  chrUn_KN150613v1      5243     5331    (10408) C DNA-6-N5B_DR      DNA                  (1075)   2448    2369 3733049 *
   738   12.4  9.3  0.0  chrUn_KN150613v1      5601     5729    (10010) + Kolobok-N5_DR     DNA/Kolobok-T2?          23    163   (322) 3733050 *
   849   11.9  7.7  0.0  chrUn_KN150613v1      5723     5865     (9874) + Kolobok-N5_DR     DNA/Kolobok-T2?         304    457    (28) 3733051  
  4169   10.2 17.3  0.8  chrUn_KN150613v1      5873     6612     (9127) + HarbingerN5_DR    DNA/PIF-Harbinger         1    861     (0) 3733052  
   211   23.1  2.0 13.3  chrUn_KN150613v1      7329     7350     (8389) C hAT-N53B_DR       DNA/hAT-Ac            (750)   3427    3416 3733053  
  1350   16.2  7.8  0.6  chrUn_KN150613v1      7351     7591     (8148) + TDR16             DNA/Merlin                1    289    (24) 3733054  
   219   22.0  0.0  0.0  chrUn_KN150613v1      7592     7641     (8098) C CryptonV-N4_DR    DNA/Crypton-V       (12333)   1160    1111 3733055  
  1307   26.4  6.7  6.5  chrUn_KN150613v1      8105     8924     (6815) C Helitron-N5B_DR   RC/Helitron          (7482)   2027     665 3733056  
   241   10.8  0.0  0.0  chrUn_KN150613v1      8953     8989     (6750) C TE-X-16_DR        DNA/Crypton-A         (316)     37       1 3733057  
   213   23.2  0.0  1.8  chrUn_KN150613v1      8990     9009     (6730) C SAT-10_DR         Satellite             (246)   1352    1297 3733058  
  1669   18.5 12.7 11.9  chrUn_KN150613v1      9662    11665     (4074) C SAT-20_DR         Satellite              (23)   2020       1 3733059  
  1803   14.0  2.8  4.5  chrUn_KN150613v1     12094    12452     (3287) + TE-X-16_DR        DNA/Crypton-A             1    353     (0) 3733060  
   249   10.3  4.7 20.3  chrUn_KN150613v1     12625    12709     (3030) C DNA-N4_DR         DNA                   (287)    755     682 3733061 *
   307   15.0  3.7  2.4  chrUn_KN150613v1     12641    12722     (3017) + DNA9TA1_DR        DNA/CMC-EnSpm          2038   2120  (1213) 3733062 *
   430    7.4  3.0 14.9  chrUn_KN150613v1     12673    12784     (2955) C ENSPM-6_DR        DNA/CMC-EnSpm       (17673)  14943   14851 3733063  
   263   16.1  1.6 11.3  chrUn_KN150613v1     12785    12798     (2941) + Zisupton-6_DR     DNA/Zisupton           9386   9500 (12616) 3733064  
  1954    9.3  5.6  0.0  chrUn_KN150613v1     13050    13373     (2366) C Mariner-N38_DR    DNA/TcMar-Tc1           (0)    547     206 3733065  
   719   14.4  4.2 22.6  chrUn_KN150613v1     13122    13480     (2259) + DNA2-7_DR         DNA                    2417   2721  (6929) 3733066 *
   792   21.9  0.5 19.6  chrUn_KN150613v1     13362    13805     (1934) C DNA8-25_DR        DNA                  (1581)   2386    2014 3733067 *
  1265   21.9  5.2  3.3  chrUn_KN150613v1     13374    13431     (2308) C hAT-N202_DR       DNA/hAT-Tip100       (1366)    488     125 3733068  
   542   18.8  5.4  8.3  chrUn_KN150613v1     13665    13850     (1889) C Merlin-1_DR       DNA/Merlin           (1498)   9029    8849 3733069 *
   945   12.3  3.7  0.0  chrUn_KN150613v1     13698    13846     (1893) C HE1_DR1           SINE/tRNA-V-RTE        (71)    331     177 3733070  
  1429    7.3 10.1  0.0  chrUn_KN150613v1     13847    14064     (1675) C TDR12             DNA                     (0)    242       3 3733071  
   389   13.4  3.0  0.0  chrUn_KN150613v1     14065    14129     (1610) C DNA8-10_DR        DNA/hAT-Ac            (346)   3672    3606 3733072  
   402   20.3  8.2  1.4  chrUn_KN150613v1     14203    14337     (1402) C ASAT_CY           Satellite             (118)    144       1 3733073  
   200   20.0  0.0  0.0  chrUn_KN150613v1     14457    14491     (1248) C Gypsy105-I_Dr     LTR/Gypsy            (4235)     47      13 3733074  
   668   21.7  7.8  1.0  chrUn_KN150613v1     15048    15101      (638) C ZFERV-2N2-I_DR    LTR/ERV1             (1478)   5969    5766 3733075 *
   685   17.8  0.7  1.5  chrUn_KN150613v1     15073    15209      (530) C Mariner-N5C_DR    DNA/TcMar            (4438)   3483    3348 3733076 *
  1062    8.8  0.0  0.0  chrUn_KN150613v1     15102    15238      (501) + hAT-N167B_DR      DNA/hAT-Charlie        1241   1377   (196) 3733077  
   970   12.7  5.7  2.2  chrUn_KN150613v1     15106    15282      (457) C DNAX-23_DR        DNA                  (1425)  10376   10194 3733078 *
   667    3.0  0.6  0.0  chrUn_KN150614v1         1      168     (8851) + (TG)n             Simple_repeat             2    170     (0) 3733079  
   414   14.4  0.0  0.0  chrUn_KN150614v1        75      185     (8834) C EnSpm-N14_DR      DNA/CMC-EnSpm         (929)   3651    3541 3733080 *
   309   24.4  1.7  6.2  chrUn_KN150614v1       441      750     (8269) + (TTAGGG)n         Simple_repeat             1    296     (0) 3733081  
   223   15.9  0.0  3.2  chrUn_KN150614v1      1076     1140     (7879) + hAT-N35B_DR       DNA/hAT-Ac              861    923   (689) 3733082 *
   392    6.1  1.0  2.0  chrUn_KN150614v1      1085     1185     (7834) C Polinton-4N1_DR   DNA/Maverick         (5621)   4815    4716 3733083 *
   408   12.5  0.6  3.9  chrUn_KN150614v1      1096     1253     (7766) C Zisupton-7_DR     DNA/Zisupton         (5558)  11524   11372 3733084  
   247   15.3  0.5 15.5  chrUn_KN150614v1      1117     1301     (7718) C LOOPERN2_DR       DNA/Kolobok-T2        (464)    911     751 3733085 *
   339   11.4  1.5 10.1  chrUn_KN150614v1      1137     1340     (7679) + DNA-N43_DR        DNA/TcMar-Fot1          534    721   (333) 3733086 *
   729   12.2  2.8  6.6  chrUn_KN150614v1      1215     1355     (7664) + Polinton-1_DR     DNA/Maverick          17603  17738   (747) 3733087  
   586   23.7  4.0 20.0  chrUn_KN150614v1      1284     1815     (7204) + Zisupton-6_DR     DNA/Zisupton           8479   8939 (13177) 3733088 *
   287    4.2  0.0 28.8  chrUn_KN150614v1      1302     1432     (7587) + (CA)n             Simple_repeat             5    227     (0) 3733089 *
   748   13.1  0.0  0.0  chrUn_KN150614v1      1722     1820     (7199) C Helitron-2_DR     RC/Helitron         (21312)   6100    6002 3733090  
   293   11.0  2.9  2.9  chrUn_KN150614v1      1729     1831     (7188) + Helitron-2_DR     RC/Helitron           23608  23710  (3702) 3733091 *
   525   18.2  0.0  0.0  chrUn_KN150614v1      2012     2530     (6489) + (CTCA)n           Simple_repeat             1    519     (0) 3733092  
   216    8.1  0.0  2.7  chrUn_KN150614v1      2742     2779     (6240) C Tx1-25_DR         LINE/L1-Tx1          (4463)    979     943 3733093  
   211   22.6  5.7  0.0  chrUn_KN150614v1      3276     3328     (5691) + TDR8B             DNA/hAT-Ac              623    678   (285) 3733094  
   275   16.2  7.3  2.3  chrUn_KN150614v1      3491     3572     (5447) + LOOPERN3_DR       DNA/Kolobok-T2          574    659   (352) 3733095 *
   317    8.3  8.3  0.0  chrUn_KN150614v1      3503     3574     (5445) C ENSPM-6_DR        DNA/CMC-EnSpm       (18579)  14037   13960 3733096  
   259   11.3  0.0  0.0  chrUn_KN150614v1      3522     3583     (5436) + EnSpm-7_DR        DNA/CMC-EnSpm          7116   7177  (3857) 3733097 *
   246   17.6  0.0  0.0  chrUn_KN150614v1      3584     3595     (5424) + hAT-2n1_DR        DNA/hAT-Charlie        1077   1150    (60) 3733098  
   230    7.1  0.0  0.0  chrUn_KN150614v1      3717     3758     (5261) + hAT-N47C_DR       DNA/hAT-Tip100         1197   1238  (1221) 3733099 *
   252   14.3  3.5  1.7  chrUn_KN150614v1      3731     3787     (5232) C hAT-N180_DR       DNA/hAT?              (316)    835     778 3733100  
   467   18.4  8.1 15.5  chrUn_KN150614v1      3877     3897     (5122) + Tc1-5_DR          DNA/TcMar-Tc1           170    290   (944) 3733101  
   499   17.7  4.4  7.1  chrUn_KN150614v1      3898     4055     (4964) + DNA6-6_DR         DNA                    5272   5425  (5856) 3733102  
  1762   11.8 20.3  0.6  chrUn_KN150614v1      4074     4481     (4538) + Tc1-5_DR          DNA/TcMar-Tc1           603   1090   (144) 3733103  
  1138   19.0 11.3  3.4  chrUn_KN150614v1      4469     4850     (4169) + TDR22             DNA                      82    492   (763) 3733104 *
   208   12.9  0.0  0.0  chrUn_KN150614v1      4849     4879     (4140) + TDR22B            DNA                    1211   1241     (7) 3733105 *
   203   24.5  4.5  5.3  chrUn_KN150614v1      4875     4885     (4134) + EnSpm-N18_DR      DNA/CMC-EnSpm          3069   3119  (2356) 3733106 *
   335   17.4  1.1  1.1  chrUn_KN150614v1      4886     4972     (4047) C EnSpm-9_DR        DNA/CMC-EnSpm        (7614)   1006     920 3733107 *
   542   13.0  0.0  4.1  chrUn_KN150614v1      4919     5070     (3949) + ERV1-N3-I_DR      LTR/ERV1               3622   3767   (824) 3733108  
   230   19.1  2.6  6.2  chrUn_KN150614v1      5064     5180     (3839) + Polinton-1_DR     DNA/Maverick          17600  17712   (773) 3733109 *
   707   14.4  4.8 10.2  chrUn_KN150614v1      5071     5140     (3879) + DNA-N43_DR        DNA/TcMar-Fot1          542    718   (336) 3733110  
   203   24.5  4.5  5.3  chrUn_KN150614v1      5141     5178     (3841) + EnSpm-N18_DR      DNA/CMC-EnSpm          3120   3321  (2154) 3733106  
   255   15.0  8.3  0.0  chrUn_KN150614v1      5429     5488     (3531) + Zisupton-1_DR     DNA/Zisupton           9053   9117   (512) 3733111 *
   298   22.0  0.0  0.0  chrUn_KN150614v1      5446     5504     (3515) C Gypsy82-LTR_Dr    LTR/Gypsy             (643)    702     644 3733112  
   257   19.7  5.1 15.5  chrUn_KN150614v1      5585     5662     (3357) + HAT1_DR           DNA/hAT-Ac             2474   2544   (748) 3733113  
   200   11.6  0.0  0.0  chrUn_KN150614v1      5627     5669     (3350) + (CAT)n            Simple_repeat             1     43     (0) 3733114 *
   227   14.0  5.2  1.7  chrUn_KN150614v1      5666     5723     (3296) + Zisupton-7_DR     DNA/Zisupton           9631   9690  (7392) 3733115 *
   366    6.5  0.0  9.6  chrUn_KN150614v1      5723     5738     (3281) + Polinton-4N1_DR   DNA/Maverick           4704   4797  (5639) 3733116  
   371    3.6  0.0  3.6  chrUn_KN150614v1      5739     5825     (3194) + hAT-N48B_DR       DNA/hAT-Ac             1581   1664   (476) 3733117  
   335    7.1  4.7  0.0  chrUn_KN150614v1      5758     5842     (3177) C Helitron-2_DR     RC/Helitron         (21317)   6095    6007 3733118 *
   221    5.1  0.0  0.0  chrUn_KN150614v1      5933     5971     (3048) C CATCH2LTR_DR      LTR/Pao               (116)    709     671 3733119  
   289   12.7  6.3  0.0  chrUn_KN150614v1      6094     6156     (2863) + EnSpm-N13_DR      DNA/CMC-EnSpm          5955   6021 (16128) 3733120  
   319   22.4  3.5  0.0  chrUn_KN150614v1      6441     6525     (2494) C TDR6              DNA                     (1)    249     162 3733121  
   201   24.5  1.9  1.9  chrUn_KN150614v1      7332     7435     (1584) + LOOPERN2_DR       DNA/Kolobok-T2          729    832   (543) 3733122 *
   422    8.7  2.2  0.0  chrUn_KN150614v1      7350     7441     (1578) + Gypsy82-LTR_Dr    LTR/Gypsy               650    743   (602) 3733123  
   386    7.7  0.0  2.2  chrUn_KN150614v1      7364     7456     (1563) + Polinton-4_DR     DNA/Maverick          17105  17195  (3092) 3733124 *
   632   19.2 13.2  0.0  chrUn_KN150614v1      7546     7712     (1307) C Kolobok-N3_DR     DNA/Kolobok-T2?        (48)    322     134 3733125  
   283   19.3 28.4  0.0  chrUn_KN150614v1      7805     7892     (1127) + DNA-1-3_DR        DNA/PIF-Harbinger         1    113   (724) 3733126  
   539   17.9  3.4  0.0  chrUn_KN150614v1      7893     8009     (1010) + DNA-1-3_DR        DNA/PIF-Harbinger       289    409   (428) 3733127  
   797   18.7  5.5  9.2  chrUn_KN150614v1      8050     8285      (734) + HarbingerN6_DR    DNA/PIF-Harbinger       113    340    (53) 3733128  
   264    8.5  0.0  0.0  chrUn_KN150614v1      8286     8332      (687) + hAT-N48C_DR       DNA/hAT-Ac             1824   1870   (429) 3733129 *
   302   14.4  5.9  4.8  chrUn_KN150614v1      8292     8393      (626) + EnSpm-9_DR        DNA/CMC-EnSpm           861    963  (7657) 3733130  
   230   20.8  2.1  0.0  chrUn_KN150614v1      8452     8499      (520) C TDR8B             DNA/hAT-Ac            (285)    678     630 3733131 *
   256   17.6  0.0  5.3  chrUn_KN150614v1      8458     8517      (502) + LOOPER-N5B_DR     DNA/Kolobok-T2          673    729   (811) 3733132  
   336   11.5  0.0 11.3  chrUn_KN150614v1      8615     8650      (369) + hAT-N48B_DR       DNA/hAT-Ac             1562   1667   (473) 3733133  
   376    6.2  0.0  1.2  chrUn_KN150614v1      8651     8732      (287) + DNA6-6_DR         DNA                    9927  10007  (1274) 3733134  
   336   11.7  1.1  0.0  chrUn_KN150614v1      8666     8759      (260) + hAT-2n1_DR        DNA/hAT-Charlie        1050   1144    (66) 3733135 *
   266    9.9  2.8 25.3  chrUn_KN150614v1      8670     8886      (133) C DNA-N43_DR        DNA/TcMar-Fot1        (336)    718     541 3733136 *
   375   11.1  0.0  0.0  chrUn_KN150614v1      8798     8887      (132) C EnSpm-N14_DR      DNA/CMC-EnSpm         (922)   3658    3569 3733137  
   217   14.6  3.1  2.0  chrUn_KN150614v1      8802     8817      (202) C LOOPER-N5B_DR     DNA/Kolobok-T2        (375)   1165    1067 3733138 *
   337    3.7  1.2  0.0  chrUn_KN150614v1      8818     8899      (120) + Zisupton-7_DR     DNA/Zisupton          11414  11496  (5586) 3733139  
   234   26.0  1.1 16.5  chrUn_KN150614v1      8831     9019        (0) + EnSpm-N10_DR      DNA/CMC-EnSpm          7179   7342  (1966) 3733140 *
   217   17.1  4.1 11.8  chrUn_KN150615v1       337      409     (9469) C Zisupton-5_DR     DNA/Zisupton         (3286)   5735    5668 3733141 *
   288   15.2 13.3  1.5  chrUn_KN150615v1       358      417     (9461) + hAT-N48B_DR       DNA/hAT-Ac             1351   1417   (723) 3733142  
   232   19.3  6.2  3.0  chrUn_KN150615v1       361      424     (9454) C hAT-N53B_DR       DNA/hAT-Ac            (202)   3975    3910 3733143 *
   253    7.3  0.0  0.0  chrUn_KN150615v1       384      424     (9454) C hAT-N47C_DR       DNA/hAT-Tip100       (1224)   1235    1195 3733144  
   229   18.2  7.3  0.0  chrUn_KN150615v1       394      448     (9430) + LOOPERN6B_DR      DNA/Kolobok-T2?         401    459   (337) 3733145 *
   221   16.4  4.2  7.1  chrUn_KN150615v1       425      455     (9423) C EnSpm-N34_DR      DNA/CMC-EnSpm         (686)    404     335 3733146 *
   232   24.7 13.5  0.0  chrUn_KN150615v1       464      552     (9326) C Harbinger-N32_DR  DNA/PIF-Harbinger     (261)    145      45 3733147 *
   248   16.3  0.0 17.1  chrUn_KN150615v1       507      595     (9283) C hAT-N35B_DR       DNA/hAT-Ac            (657)    955     880 3733148 *
   267    6.9  0.0  0.0  chrUn_KN150615v1       539      596     (9282) + EnSpm-7_DR        DNA/CMC-EnSpm          7090   7147  (3887) 3733149 *
   637   20.1  5.2  6.1  chrUn_KN150615v1       549      660     (9218) C DNA-N43_DR        DNA/TcMar-Fot1        (337)    717     627 3733150  
   444    7.4  0.0  0.0  chrUn_KN150615v1       670      723     (9155) + EnSpm-9_DR        DNA/CMC-EnSpm           923    976  (7644) 3733151  
   392   13.0  0.0  8.1  chrUn_KN150615v1       724      736     (9142) C IS3EU-4_DR        DNA/IS3EU             (893)  14136   14075 3733152  
   637   20.1  5.2  6.1  chrUn_KN150615v1       738      833     (9045) C DNA-N43_DR        DNA/TcMar-Fot1        (337)    626     547 3733150  
   269   15.9  3.6 12.6  chrUn_KN150615v1       919     1047     (8831) + EnSpm-9_DR        DNA/CMC-EnSpm           704   1045  (7575) 3733153  
   223   31.2  1.2 10.2  chrUn_KN150615v1       942     1025     (8853) C DNA-N43_DR        DNA/TcMar-Fot1        (362)    692     561 3733154 *
   282   19.4  1.4  1.4  chrUn_KN150615v1      1026     1098     (8780) C IS3EU-4_DR        DNA/IS3EU             (859)  14170   14098 3733155  
   277    5.1  1.6  6.7  chrUn_KN150615v1      1050     1112     (8766) C Polinton-1_DR     DNA/Maverick         (1295)  17190   17131 3733156 *
   206   10.8  3.2 11.5  chrUn_KN150615v1      1060     1153     (8725) C EnSpm-21_DR       DNA/CMC-EnSpm        (2180)   6970    6884 3733157 *
   223   31.2  1.2 10.2  chrUn_KN150615v1      1099     1112     (8766) C DNA-N43_DR        DNA/TcMar-Fot1        (362)    560     536 3733154  
   272   11.3  0.0  7.0  chrUn_KN150615v1      1113     1123     (8755) + Zisupton-7_DR     DNA/Zisupton           4613   4681 (12401) 3733158  
  1202   15.2  4.3  0.0  chrUn_KN150615v1      1170     1379     (8499) C DNA-N15_DR        DNA                   (110)    295      77 3733159  
  2147   12.0  3.5  0.0  chrUn_KN150615v1      1381     1697     (8181) C Harbinger-N10_DR  DNA/PIF-Harbinger       (0)    328       1 3733160  
   397   24.9  0.5 12.8  chrUn_KN150615v1      2043     2226     (7652) + Zisupton-6_DR     DNA/Zisupton           1087   1250 (20866) 3733161  
   376   20.6  0.7  3.4  chrUn_KN150615v1      2129     2279     (7599) C ENSPM-6_DR        DNA/CMC-EnSpm         (836)  31780   31634 3733162 *
   484   13.8  5.4  6.5  chrUn_KN150615v1      2188     2280     (7598) C EnSpm-N46_DR      DNA/CMC-EnSpm?       (1474)   2266    2175 3733163  
   242   22.6  5.3  4.0  chrUn_KN150615v1      2281     2356     (7522) C hAT-N179_DR       DNA/hAT-Tip100        (451)    441     271 3733164  
   322   14.1  0.0  0.0  chrUn_KN150615v1      2686     2749     (7129) C Helitron-2_DR     RC/Helitron         (21301)   6111    6048 3733165 *
   356    8.8  0.0  0.0  chrUn_KN150615v1      2707     2763     (7115) C Harbinger1_DR     DNA/PIF-Harbinger    (1669)   2792    2736 3733166  
   304   13.9  0.0  6.2  chrUn_KN150615v1      2764     2808     (7070) + Zisupton-6_DR     DNA/Zisupton           8894   8945 (13171) 3733167  
  3434    5.1 15.7  1.9  chrUn_KN150615v1      2889     3391     (6487) + HATN3_DR          DNA/hAT-Tip100            1    571     (0) 3733168  
   852   20.2  0.5  1.6  chrUn_KN150615v1      3226     3411     (6467) C Helitron-2_DR     RC/Helitron         (21849)   5563    5380 3733165 *
   222   23.9  7.0  0.0  chrUn_KN150615v1      3874     3944     (5934) C DNA9TA1_DR        DNA/CMC-EnSpm        (1175)   2158    2083 3733169 *
   567   19.3  0.0 21.3  chrUn_KN150615v1      3882     4052     (5826) C ERV1-N3-I_DR      LTR/ERV1              (847)   3744    3604 3733170  
   294   20.6  1.6  9.2  chrUn_KN150615v1      3892     4078     (5800) + (TG)n             Simple_repeat             1    174     (0) 3733171 *
   276   24.7 31.1  0.7  chrUn_KN150615v1      4247     4586     (5292) C TDR25             DNA/hAT-Charlie         (0)    542     127 3733172  
   261   16.1  0.0  1.2  chrUn_KN150615v1      4619     4700     (5178) + Rex1-31_DRe       LINE/Rex-Babar         3063   3143   (390) 3733173  
   480    7.1  5.4  0.0  chrUn_KN150615v1      5034     5145     (4733) C ENSPM-6_DR        DNA/CMC-EnSpm       (17646)  14970   14853 3733174  
   438   10.7  4.1  0.0  chrUn_KN150615v1      5037     5158     (4720) + Zisupton-6_DR     DNA/Zisupton           9351   9477 (12639) 3733175 *
   449    8.0  1.7  3.5  chrUn_KN150615v1      5054     5170     (4708) C Zisupton-7_DR     DNA/Zisupton         (5596)  11486   11372 3733176 *
   670    7.9  0.0  1.1  chrUn_KN150615v1      5073     5162     (4716) C hAT-N48B_DR       DNA/hAT-Ac            (474)   1666    1578 3733177  
   472   10.0  0.0  2.5  chrUn_KN150615v1      5163     5195     (4683) + ERV1-N3-I_DR      LTR/ERV1               3652   3771   (820) 3733178 *
   599   23.6 13.3  1.1  chrUn_KN150615v1      5173     5412     (4466) C CR1-55_DR         LINE/L2               (149)    987     719 3733179  
   395   24.8  3.4  1.2  chrUn_KN150615v1      5477     5638     (4240) C CryptonV-N5_DR    DNA/Crypton-V       (19578)   4959    4859 3733180 *
   641   19.2  1.3  3.3  chrUn_KN150615v1      5499     5654     (4224) + Merlin-1_DR       DNA/Merlin             4360   4512  (6015) 3733181 *
  1156   10.6  3.1  1.6  chrUn_KN150615v1      5649     5839     (4039) + HE1_DR1           SINE/tRNA-V-RTE         163    356    (46) 3733182  
   878   18.9  0.9 12.0  chrUn_KN150615v1      5652     5873     (4005) C EnSpm-N48B_DR     DNA/CMC-EnSpm        (6019)    940     741 3733183 *
   226    5.7  0.0  0.0  chrUn_KN150615v1      6141     6175     (3703) + HAT1_DR           DNA/hAT-Ac             2523   2557   (735) 3733184  
   368   17.8  4.2  5.3  chrUn_KN150615v1      6205     6299     (3579) C DNA7-N2_DR        DNA/hAT-hAT6          (487)   1527    1434 3733185 *
   539   12.5  3.4  0.0  chrUn_KN150615v1      6215     6302     (3576) + SINE2-5_DR        SINE/tRNA-V-RTE         190    280     (2) 3733186  
   486   13.6 11.1  0.7  chrUn_KN150615v1      6303     6372     (3506) C EnSpm-N48B_DR     DNA/CMC-EnSpm        (6117)    842     671 3733187  
  1370   19.1  4.0  0.0  chrUn_KN150615v1      6562     6813     (3065) C Harbinger-N13_DR  DNA/PIF-Harbinger       (1)    323      62 3733188  
  2062    9.8  8.6  0.0  chrUn_KN150615v1      7136     7460     (2418) C HE1_DR1           SINE/tRNA-V-RTE        (22)    380      28 3733189  
  1119   22.4  2.4  8.7  chrUn_KN150615v1      7206     7533     (2345) C DNA9-3_DR         DNA/MULE-MuDR?       (1470)   9909    9601 3733190 *
   297    7.3  0.0 12.1  chrUn_KN150615v1      7486     7496     (2382) C ENSPM-6_DR        DNA/CMC-EnSpm       (18593)  14023   13977 3733191 *
   304    2.7  1.3  4.0  chrUn_KN150615v1      7497     7572     (2306) + hAT-N48B_DR       DNA/hAT-Ac             1595   1668   (472) 3733192  
   304    6.2  4.8  3.6  chrUn_KN150615v1      7499     7581     (2297) + Zisupton-7_DR     DNA/Zisupton          11463  11546  (5536) 3733193  
   267    7.4  0.0  8.8  chrUn_KN150615v1      7517     7590     (2288) C Harbinger1_DR     DNA/PIF-Harbinger    (1663)   2798    2731 3733194 *
   214   22.5  4.3  3.2  chrUn_KN150615v1      7519     7610     (2268) C Gypsy-226_DR-LTR  LTR/Gypsy             (922)     94       2 3733195 *
   440    4.4  2.0  7.5  chrUn_KN150615v1      7962     8059     (1819) C EnSpm-7_DR        DNA/CMC-EnSpm        (3847)   7187    7095 3733196  
   315    3.9  0.0  0.0  chrUn_KN150615v1      7991     8068     (1810) + ERV1-N3-I_DR      LTR/ERV1               3669   3746   (845) 3733197 *
   212   10.8  0.0  4.6  chrUn_KN150615v1      8016     8083     (1795) C L1-56_DR          LINE/L1                (97)   4885    4821 3733198 *
   281   22.8  9.3 10.6  chrUn_KN150615v1      8490     8591     (1287) C EnSpm-N10_DR      DNA/CMC-EnSpm        (1966)   7342    7183 3733199  
   292   15.0  0.0  0.0  chrUn_KN150615v1      8592     8651     (1227) + DNA9TA1_DR        DNA/CMC-EnSpm          2065   2124  (1209) 3733200  
   257    7.1  5.4  0.0  chrUn_KN150615v1      8602     8657     (1221) + Helitron-2_DR     RC/Helitron            6056   6114 (21298) 3733201 *
   252   13.7  0.0  4.5  chrUn_KN150615v1      8604     8672     (1206) C Polinton-4_DR     DNA/Maverick         (2340)  17947   17882 3733202 *
   279   12.2  0.0  2.7  chrUn_KN150615v1      8771     8846     (1032) + EnSpm-N46_DR      DNA/CMC-EnSpm?         2196   2269  (1471) 3733203 *
   409    6.9  0.0  0.2  chrUn_KN150615v1      8779     8881      (997) C Zisupton-7_DR     DNA/Zisupton         (5546)  11536   11394 3733204  
   298   13.3  0.0  2.4  chrUn_KN150615v1      8806     8890      (988) C hAT-N202_DR       DNA/hAT-Tip100       (1690)    195     113 3733205 *
   305   12.1  0.0  0.0  chrUn_KN150615v1      8834     8891      (987) C EnSpm-9_DR        DNA/CMC-EnSpm        (7845)    775     718 3733206  
   221   21.5  0.0  4.8  chrUn_KN150615v1      8835     8922      (956) C Harbinger-5_DR    DNA/PIF-Harbinger    (5906)    753     670 3733207 *
   251   21.6  2.4  6.2  chrUn_KN150615v1      9052     9135      (743) + Helitron-2_DR     RC/Helitron            6928   7008 (20404) 3733208 *
   405    9.4  3.5  0.0  chrUn_KN150615v1      9077     9161      (717) + ENSPM-6_DR        DNA/CMC-EnSpm         14824  14911 (17705) 3733209  
   259   17.3  0.0  3.7  chrUn_KN150615v1      9094     9177      (701) C DNA9-5_DR         DNA                  (1835)   3092    3012 3733210 *
   306   10.4  1.2  6.4  chrUn_KN150615v1      9476     9557      (321) + LOOPERN2_DR       DNA/Kolobok-T2          834    911   (464) 3733211 *
   371   10.8  0.0  0.0  chrUn_KN150615v1      9485     9567      (311) + ENSPM-6_DR        DNA/CMC-EnSpm         14838  14920 (17696) 3733212  
   240    8.1  0.0  1.4  chrUn_KN150615v1      9501     9575      (303) + Polinton-4_DR     DNA/Maverick          17119  17192  (3095) 3733213 *
   279   12.2  0.0  2.7  chrUn_KN150615v1      9511     9586      (292) C EnSpm-N46_DR      DNA/CMC-EnSpm?       (1471)   2269    2196 3733214  
   211   10.2  0.0  2.0  chrUn_KN150615v1      9696     9745      (133) C Merlin-1_DR       DNA/Merlin           (2997)   7530    7482 3733215 *
   401    1.8  0.9  0.0  chrUn_KN150615v1      9704     9817       (61) + Zisupton-7_DR     DNA/Zisupton          11375  11489  (5593) 3733216  
   398   12.2  1.5  0.8  chrUn_KN150615v1      9706     9837       (41) C Gypsy-31-LTR_DR   LTR/Gypsy             (798)    156      24 3733217 *
  5562    9.1  2.0  0.6  chrUn_KN150616v1         1      818    (87881) + EnSpm-N42B_DR     DNA/CMC-EnSpm          1463   2291  (2013) 3733218  
   731   12.3  0.8  0.0  chrUn_KN150616v1       814      935    (87764) C Mariner-N38_DR    DNA/TcMar-Tc1         (424)    123       1 3733219 *
   692   16.4  0.8  0.0  chrUn_KN150616v1       817      950    (87749) + Merlin-1_DR       DNA/Merlin             2055   2189  (8338) 3733220 *
   217   11.8  0.0  0.0  chrUn_KN150616v1       977     1010    (87689) + Harbinger-N16_DR  DNA/PIF-Harbinger      2662   2695   (711) 3733221  
   691   10.4  6.2  5.5  chrUn_KN150616v1      1017     1194    (87505) C DNA8-4C_DR        DNA/hAT-Charlie         (0)   1261    1077 3733222  
   229   19.1  0.0  0.0  chrUn_KN150616v1      1999     2045    (86654) C DNA-N15_DR        DNA                     (0)    405     359 3733223  
   227   21.8 12.9  8.2  chrUn_KN150616v1      2011     2220    (86479) + hAT-N53_DR        DNA/hAT-Ac             1695   1913  (1767) 3733224 *
   916   16.7 12.2  0.4  chrUn_KN150616v1      2039     2284    (86415) + DNA-N15_DR        DNA                     129    403     (2) 3733225  
   706   17.8  7.6  3.5  chrUn_KN150616v1      2345     2594    (86105) + TDR16             DNA/Merlin               32    291    (22) 3733226  
  3414    5.7  4.5  2.6  chrUn_KN150616v1      2867     3353    (85346) C hAT-N30_DR        DNA/hAT-Ac              (0)    982     487 3733227  
  6632    9.9  0.7  4.7  chrUn_KN150616v1      3363     4459    (84240) C Harbinger-1N1_DR  DNA/PIF-Harbinger     (458)   1199     145 3733228  
  1303   19.7  4.2  4.9  chrUn_KN150616v1      4451     4499    (84200) C DNA2-16_DR        DNA                  (3962)  14089   13976 3733229 *
  1672    2.6  0.0  0.0  chrUn_KN150616v1      4500     4692    (84007) C TDR3              DNA/hAT-Charlie         (0)    193       1 3733230  
  1263   10.2  1.1  0.0  chrUn_KN150616v1      4693     4869    (83830) + HATN13B_DR        DNA/hAT-Ac               48    226   (679) 3733231 *
  1303   19.7  4.2  4.9  chrUn_KN150616v1      4693     4781    (83918) C DNA2-16_DR        DNA                  (3962)  13975   13761 3733229  
  5061    8.3  4.9  2.1  chrUn_KN150616v1      4881     5731    (82968) + TE-X-11_DR        Unknown                1332   2206     (0) 3733232  
   532    7.1  6.0  0.0  chrUn_KN150616v1      5731     5814    (82885) + hAT-N25B_DR       DNA/hAT-Ac              523    611   (109) 3733233 *
   399   13.8  1.4  3.2  chrUn_KN150616v1      5843     5928    (82771) C hAT-N195_DR       DNA/hAT-Tip100        (115)     83       1 3733234  
   639    7.3 41.1  0.0  chrUn_KN150616v1      5931     6080    (82619) C hAT-N23_DR        DNA/hAT-Ac            (138)   1600    1389 3733235  
  6542    3.9  2.7  2.9  chrUn_KN150616v1      6081     6923    (81776) C hAT-N34B_DR       DNA/hAT-Ac              (0)    842       1 3733236  
  1130    8.2  0.6  1.3  chrUn_KN150616v1      6924     7083    (81616) C hAT-N23_DR        DNA/hAT-Ac            (342)   1396    1238 3733235  
   902    7.6  1.5  0.0  chrUn_KN150616v1      7089     7219    (81480) C hAT-N23_DR        DNA/hAT-Ac            (669)   1069     937 3733235  
  1253    8.1  2.9  0.0  chrUn_KN150616v1      7220     7391    (81308) C Harbinger1_DR     DNA/PIF-Harbinger       (0)   4461    4285 3733237  
  1215   10.1  1.0  0.5  chrUn_KN150616v1      7406     7604    (81095) + TZF28B            DNA/TcMar-Tc1          1415   1614     (0) 3733238  
  4110   12.1  1.7  0.8  chrUn_KN150616v1      7605     8255    (80444) C hAT-N23_DR        DNA/hAT-Ac            (853)    885     229 3733235  
  1114    3.5  3.5  0.0  chrUn_KN150616v1      8256     8397    (80302) + LOOPERN1_DR       DNA/Kolobok-T2            1    147  (1087) 3733239 *
  1395   12.8 12.1  2.5  chrUn_KN150616v1      8393     8676    (80023) + Kolobok-4N1_DR    DNA/Kolobok-T2          362    672   (997) 3733240  
  2212   12.7  0.8  3.3  chrUn_KN150616v1      8677     9051    (79648) C DIRS-9C_DR        LTR/Ngaro               (0)   7384    7019 3733241  
  8179   16.9  2.1  5.1  chrUn_KN150616v1      9282    11343    (77356) C DIRS-9C_DR        LTR/Ngaro            (2642)   4742    2585 3733242  
  2607   18.1  0.6  1.6  chrUn_KN150616v1     11342    11845    (76854) C DIRS-9_DR         LTR/Ngaro            (5269)   1162     664 3733243 *
  1065   23.9  4.1  1.6  chrUn_KN150616v1     11848    12161    (76538) C DIRS-9_DR         LTR/Ngaro            (7026)    358      37 3733243  
  3091    4.8  0.0  0.5  chrUn_KN150616v1     12162    12537    (76162) + L2-1_DR           LINE/L2                4602   4975    (10) 3733244  
   290   11.6  0.0  0.0  chrUn_KN150616v1     12550    12592    (76107) C DIRS-1B-LTR_DR    LTR/Ngaro             (580)     43       1 3733245  
  2334   12.3  9.3  1.7  chrUn_KN150616v1     12593    13012    (75687) + Kolobok-4N1_DR    DNA/Kolobok-T2          678   1129   (540) 3733246  
  1184   16.4  0.5  0.9  chrUn_KN150616v1     13023    13237    (75462) + Kolobok-4N1_DR    DNA/Kolobok-T2         1456   1669     (0) 3733247  
  1395   12.9  3.5  0.9  chrUn_KN150616v1     13301    13527    (75172) C hAT-N23_DR        DNA/hAT-Ac           (1505)    233       1 3733248  
  2596    9.9  0.5  0.8  chrUn_KN150616v1     13763    14138    (74561) + hAT-N137_DR       DNA/hAT-Ac             2337   2711   (860) 3733249  
   622   24.0  0.3  0.3  chrUn_KN150616v1     14358    14549    (74150) C SAT-7_DR          Satellite              (72)    192       1 3733250  
   404   26.8  2.4  3.2  chrUn_KN150616v1     14623    15363    (73336) C SAT-7_DR          Satellite               (1)    735       1 3733251  
   779   20.8 17.6  5.2  chrUn_KN150616v1     15483    15959    (72740) C LTR2B_DR          LTR                   (330)   1298     766 3733252  
  1722    6.3  3.1  0.5  chrUn_KN150616v1     15997    16264    (72435) C Copia-10_DR-LTR   LTR/Gypsy?            (190)    286      16 3733253  
  1846   10.4  3.6  0.6  chrUn_KN150616v1     16324    16632    (72067) C DNA-8-22_DR       DNA/hAT-Ac              (0)   1434    1117 3733254  
   653   13.9  2.3  4.8  chrUn_KN150616v1     16623    16750    (71949) C DNA8-17_DR        DNA/hAT-Tip100         (22)   1791    1667 3733255 *
   216   19.0  4.6  3.0  chrUn_KN150616v1     16738    16802    (71897) C DNA8-17_DR        DNA/hAT-Tip100        (506)   1307    1242 3733255 *
   742   14.0  2.0  2.7  chrUn_KN150616v1     16779    16925    (71774) + Copia-11I_DR-LTR  LTR/Gypsy?              332    477     (0) 3733256  
  1482    7.7  2.9  0.0  chrUn_KN150616v1     16927    17135    (71564) C HATN16_DR         DNA/hAT-Charlie         (0)    944     730 3733257  
   373   30.5  0.8  0.8  chrUn_KN150616v1     17025    17153    (71546) + Zisupton-7_DR     DNA/Zisupton          11424  11552  (5530) 3733258 *
   311   33.1  0.7  0.7  chrUn_KN150616v1     17035    17062    (71637) + DIRS-15B_DR       LTR/Ngaro              3967   4035  (1274) 3733259 *
   467   12.7  0.0  1.1  chrUn_KN150616v1     17063    17150    (71549) C IS3EU-4_DR        DNA/IS3EU             (858)  14171   14085 3733260 *
  4636    6.4  3.3  2.4  chrUn_KN150616v1     17142    17815    (70884) + hAT-N55_DR        DNA/hAT-Tip100         1006   1685   (236) 3733261  
   311   33.1  0.7  0.7  chrUn_KN150616v1     17151    17177    (71522) + DIRS-15B_DR       LTR/Ngaro              4036   4109  (1200) 3733259 *
  5318    8.3  9.4  0.1  chrUn_KN150616v1     17816    18611    (70088) C Harbinger3N_DR    DNA/PIF-Harbinger       (0)   1144     275 3733262  
   200   19.2  3.6  5.6  chrUn_KN150616v1     18580    18634    (70065) C HARBINGER3NB_DR   DNA/PIF-Harbinger     (964)    304     251 3733263 *
   532   14.8  0.0  1.1  chrUn_KN150616v1     18613    18701    (69998) C HARBINGER3NB_DR   DNA/PIF-Harbinger    (1134)    134      47 3733263  
  2248    5.8  7.7  0.0  chrUn_KN150616v1     18720    19032    (69667) C hAT-N183_DR       DNA/hAT-Ac           (1658)    337       1 3733264  
   591   14.8  1.3 12.2  chrUn_KN150616v1     19033    19185    (69514) C Mariner-N38_DR    DNA/TcMar-Tc1         (409)    138       1 3733265  
   426   13.0  8.2 23.3  chrUn_KN150616v1     19033    19203    (69496) + CryptonV-N5_DR    DNA/Crypton-V         16955  17104  (7433) 3733266 *
   259   16.3  0.0  0.0  chrUn_KN150616v1     19218    19260    (69439) + Harbinger-N16_DR  DNA/PIF-Harbinger      2653   2695   (711) 3733267  
   696   10.1 14.5  2.0  chrUn_KN150616v1     19267    19444    (69255) C DNA8-4C_DR        DNA/hAT-Charlie         (0)   1261    1088 3733268  
   209   17.5  0.0  0.0  chrUn_KN150616v1     19446    19485    (69214) C DNA8-4A_DR        DNA/hAT-Charlie       (319)    600     561 3733268  
   205   21.3  0.0  0.0  chrUn_KN150616v1     20280    20326    (68373) C DNA-N15_DR        DNA                     (0)    405     359 3733269 *
   922   17.1  9.5  0.4  chrUn_KN150616v1     20320    20571    (68128) + DNA-N15_DR        DNA                     129    403     (2) 3733270  
   665   18.9 14.4  0.7  chrUn_KN150616v1     20608    20863    (67836) + TDR16             DNA/Merlin                1    291    (22) 3733271  
  2439   10.6  5.8  4.3  chrUn_KN150616v1     21106    21520    (67179) C hAT-N20_DR        DNA/hAT-Ac            (229)   1544    1124 3733272  
   669    5.7 25.5  0.0  chrUn_KN150616v1     21565    21670    (67029) + DNA2-32B_DR       DNA/hAT                  92    224   (905) 3733273  
   238   23.7  0.0 16.5  chrUn_KN150616v1     21621    21726    (66973) C DNAX-17B_DR       DNA/Zator?             (19)    355     265 3733274 *
   396   11.9  0.0  0.0  chrUn_KN150616v1     21675    21727    (66972) + DNA2-32B_DR       DNA/hAT                 567    619   (510) 3733275  
 16452    1.6  2.9  0.3  chrUn_KN150616v1     21728    23682    (65017) C Harbinger-N29_DR  DNA/PIF-Harbinger       (0)   2005       1 3733276  
  8652    3.6  1.6  0.6  chrUn_KN150616v1     23683    24758    (63941) C Harbinger-5N1B_DR DNA/PIF-Harbinger     (860)   1086       1 3733277  
  3132    9.1  1.0  3.8  chrUn_KN150616v1     24763    25253    (63446) C Harbinger-1N1_DR  DNA/PIF-Harbinger    (1035)    622     145 3733278  
  1322   20.4  3.3  4.0  chrUn_KN150616v1     25245    25293    (63406) C DNA2-16_DR        DNA                  (3962)  14089   13976 3733279 *
  1703    2.1  0.0  0.0  chrUn_KN150616v1     25294    25486    (63213) C TDR3              DNA/hAT-Charlie         (0)    193       1 3733280  
  1278    9.6  1.1  0.0  chrUn_KN150616v1     25487    25663    (63036) + HATN13B_DR        DNA/hAT-Ac               48    226   (679) 3733281 *
  1322   20.4  3.3  4.0  chrUn_KN150616v1     25487    25575    (63124) C DNA2-16_DR        DNA                  (3962)  13975   13761 3733279  
  5144    8.2  4.7  1.4  chrUn_KN150616v1     25675    26519    (62180) + TE-X-11_DR        Unknown                1332   2204     (2) 3733282  
   492    9.4  5.9  0.0  chrUn_KN150616v1     26520    26604    (62095) + hAT-N25B_DR       DNA/hAT-Ac              522    611   (109) 3733283  
   393   14.5  1.4  2.9  chrUn_KN150616v1     26648    26718    (61981) C hAT-N195_DR       DNA/hAT-Tip100        (846)     70       1 3733284  
  1670    7.7 23.1  0.3  chrUn_KN150616v1     26719    27015    (61684) C hAT-N23_DR        DNA/hAT-Ac            (136)   1602    1238 3733285  
   857    9.9  1.5  0.0  chrUn_KN150616v1     27021    27151    (61548) C hAT-N23_DR        DNA/hAT-Ac            (669)   1069     937 3733285  
  1274    8.1  2.9  0.0  chrUn_KN150616v1     27152    27323    (61376) C Harbinger1_DR     DNA/PIF-Harbinger       (0)   4461    4285 3733286  
  1228    9.1  1.0  1.0  chrUn_KN150616v1     27338    27537    (61162) + TZF28B            DNA/TcMar-Tc1          1415   1614     (0) 3733287  
  4150   11.8  1.7  0.8  chrUn_KN150616v1     27538    28188    (60511) C hAT-N23_DR        DNA/hAT-Ac            (853)    885     229 3733285  
  1129    2.8  3.5  0.0  chrUn_KN150616v1     28189    28330    (60369) + LOOPERN1_DR       DNA/Kolobok-T2            1    147  (1087) 3733288 *
  1407   12.4 12.1  2.5  chrUn_KN150616v1     28326    28609    (60090) + Kolobok-4N1_DR    DNA/Kolobok-T2          362    672   (997) 3733289  
  2257   12.1  0.3  4.4  chrUn_KN150616v1     28610    28990    (59709) C DIRS-9C_DR        LTR/Ngaro               (0)   7384    7019 3733290  
   214   28.3  1.6  1.6  chrUn_KN150616v1     29073    29133    (59566) C DIRS-9C_DR        LTR/Ngaro            (1803)   4628    4568 3733291  
 10070   16.7  5.4  4.0  chrUn_KN150616v1     29221    31992    (56707) C DIRS-9C_DR        LTR/Ngaro            (2642)   4742    1347 3733291  
  7771    2.2  3.0  0.4  chrUn_KN150616v1     32001    32925    (55774) + hAT-N34_DR        DNA/hAT-Ac                1    949     (0) 3733292  
  2932   14.9 20.8  0.5  chrUn_KN150616v1     32926    33559    (55140) C DIRS-9_DR         LTR/Ngaro            (5006)   1425     664 3733293  
  1538   21.5  1.1  1.4  chrUn_KN150616v1     33562    33920    (54779) C DIRS-9_DR         LTR/Ngaro            (7026)    358       1 3733293  
  2260   10.8 11.5  2.2  chrUn_KN150616v1     33921    34336    (54363) + Kolobok-4N1_DR    DNA/Kolobok-T2          676   1129   (540) 3733294  
  1186   14.5  1.8  1.3  chrUn_KN150616v1     34340    34562    (54137) + Kolobok-4N1_DR    DNA/Kolobok-T2         1446   1669     (0) 3733295  
  1426   12.9  3.6  0.0  chrUn_KN150616v1     34563    34786    (53913) C hAT-N23_DR        DNA/hAT-Ac           (1506)    232       1 3733285  
   218   26.9  1.6 12.2  chrUn_KN150616v1     34969    35021    (53678) C DNA8-10_DR        DNA/hAT-Ac           (1165)   2853    2813 3733296  
  2418   11.6  1.1  1.1  chrUn_KN150616v1     35022    35388    (53311) + SINE2-3_DR        SINE/tRNA-V-RTE           1    367     (1) 3733297  
   373   29.3  0.0  3.9  chrUn_KN150616v1     35271    35319    (53380) + CryptonV-N5_DR    DNA/Crypton-V          4844   4887 (19650) 3733298 *
   482   18.7  0.9  0.9  chrUn_KN150616v1     35320    35432    (53267) + TDR9              DNA                       1    113    (95) 3733299  
   630   20.6  0.5  0.5  chrUn_KN150616v1     35610    35776    (52923) C SAT-7_DR          Satellite              (72)    167       1 3733300  
   432   26.4  2.7  3.1  chrUn_KN150616v1     35830    36615    (52084) C SAT-7_DR          Satellite              (40)    783       1 3733300  
  1096   22.4 17.1  3.8  chrUn_KN150616v1     36691    37363    (51336) C LTR2B_DR          LTR                   (149)   1479     721 3733301  
  2542    8.3 10.9  4.8  chrUn_KN150616v1     37593    38049    (50650) + DNA-8-22_DR       DNA/hAT-Ac                1    484   (950) 3733302  
  2327   12.4  5.3  4.1  chrUn_KN150616v1     38066    38502    (50197) + DNA8-17_DR        DNA/hAT-Tip100          139    580  (1233) 3733303 *
 15666    2.0  1.2  0.0  chrUn_KN150616v1     38493    40355    (48344) C Harbinger-N29_DR  DNA/PIF-Harbinger     (120)   1885       1 3733304  
  1828   14.5  9.2  3.0  chrUn_KN150616v1     40359    40791    (47908) + DNA8-17_DR        DNA/hAT-Tip100          849   1307   (506) 3733305  
   651   13.9  2.3  4.8  chrUn_KN150616v1     40779    40906    (47793) + DNA8-17_DR        DNA/hAT-Tip100         1667   1791    (22) 3733306 *
  1905   10.1  3.2  0.6  chrUn_KN150616v1     40897    41206    (47493) + DNA-8-22_DR       DNA/hAT-Ac             1117   1434     (0) 3733307  
  1764    9.2  4.8  1.0  chrUn_KN150616v1     41266    41560    (47139) + Copia-10_DR-LTR   LTR/Gypsy?               16    321   (159) 3733308  
  1144   15.5  0.0  1.1  chrUn_KN150616v1     41663    41845    (46854) C HATN2_DR          DNA/hAT               (259)    960     780 3733309  
   434   15.3  0.0  4.9  chrUn_KN150616v1     41828    41978    (46721) C Mariner-N5C_DR    DNA/TcMar            (6367)   1554    1411 3733310 *
   716   17.0  0.0  9.9  chrUn_KN150616v1     41844    42098    (46601) + ZFERV-2-I_DR      LTR/ERV1                652    883  (9681) 3733311 *
  1507   13.2 10.9  0.0  chrUn_KN150616v1     41880    42176    (46523) + Zisupton-6_DR     DNA/Zisupton           8572   8883 (13233) 3733312  
   413   26.0  0.0  5.1  chrUn_KN150616v1     42025    42190    (46509) + DNA-X-5_DR        DNA/hAT                 994   1151    (70) 3733313 *
  4827    6.0  2.4  2.4  chrUn_KN150616v1     42165    42844    (45855) + hAT-N55_DR        DNA/hAT-Tip100         1006   1685   (236) 3733314  
  5274    7.9 10.7  0.1  chrUn_KN150616v1     42845    43631    (45068) C Harbinger3N_DR    DNA/PIF-Harbinger       (0)   1144     275 3733315  
   200   19.2  3.6  5.6  chrUn_KN150616v1     43600    43654    (45045) C HARBINGER3NB_DR   DNA/PIF-Harbinger     (964)    304     251 3733316 *
   555   13.6  0.0  1.1  chrUn_KN150616v1     43633    43721    (44978) C HARBINGER3NB_DR   DNA/PIF-Harbinger    (1134)    134      47 3733316  
  2201    6.4  7.7  0.0  chrUn_KN150616v1     43740    44052    (44647) C hAT-N183_DR       DNA/hAT-Ac           (1658)    337       1 3733317  
   406   17.2  1.6 13.2  chrUn_KN150616v1     44053    44178    (44521) C Mariner-N38_DR    DNA/TcMar-Tc1         (423)    124      12 3733318  
 18639    1.3  3.2  0.2  chrUn_KN150616v1     44455    46671    (42028) C DNA8-25_DR        DNA                     (0)   3967    1684 3733319  
  5612    1.5  0.3  0.0  chrUn_KN150616v1     46772    47429    (41270) C DNA8-25_DR        DNA                  (3277)    690      31 3733320  
 19469    0.5  0.0  0.0  chrUn_KN150616v1     47430    49575    (39124) + P-1N2_DR          DNA/P                     1   2146     (0) 3733321  
   365   10.2  0.0  0.0  chrUn_KN150616v1     49576    49613    (39086) C DNA8-25_DR        DNA                  (3929)     38       1 3733322  
   222   21.7  0.0  0.0  chrUn_KN150616v1     50186    50231    (38468) + DNA-1-8_DR        DNA                     183    228  (1333) 3733323 *
   922   17.5  9.5  0.4  chrUn_KN150616v1     50225    50476    (38223) + DNA-N15_DR        DNA                     129    403     (2) 3733324  
   677   18.6 14.8  1.0  chrUn_KN150616v1     50513    50768    (37931) + TDR16             DNA/Merlin                1    291    (22) 3733325  
  2416   10.6  6.0  4.0  chrUn_KN150616v1     51011    51423    (37276) C hAT-N20_DR        DNA/hAT-Ac            (229)   1544    1124 3733326  
  4134    6.5 19.1  0.0  chrUn_KN150616v1     51468    52097    (36602) + DNA2-32B_DR       DNA/hAT                  92    841   (288) 3733327  
   393   14.4  2.2  9.3  chrUn_KN150616v1     52069    52079    (36620) + CryptonV-N1_DR    DNA/Crypton-V          7963   8048  (2003) 3733328 *
   429   17.5  0.0  1.2  chrUn_KN150616v1     52080    52092    (36607) C DNA9-6_DR         DNA                  (3276)   4608    4529 3733329  
   454   10.4  0.0  1.5  chrUn_KN150616v1     52093    52160    (36539) + HE2_DR            SINE/tRNA-V-RTE         229    295    (68) 3733330  
  1453   11.8  7.0  1.6  chrUn_KN150616v1     52162    52402    (36297) C hAT-N202_DR       DNA/hAT-Tip100          (9)   1876    1623 3733331  
   268   12.5  4.2  0.0  chrUn_KN150616v1     52403    52450    (36249) C HARBINGERN2B_DR   DNA/PIF-Harbinger     (340)    459     410 3733332 *
  4222   10.8  2.3  7.6  chrUn_KN150616v1     52424    53277    (35422) C hAT-N202_DR       DNA/hAT-Tip100        (545)   1340     529 3733331  
   415   12.7  7.0  0.0  chrUn_KN150616v1     53315    53385    (35314) C hAT-N202_DR       DNA/hAT-Tip100       (1801)     84       9 3733331 *
   507    9.1  0.0  0.0  chrUn_KN150616v1     53385    53461    (35238) + DNA2-32B_DR       DNA/hAT                 954   1030    (99) 3733333  
   385    4.0 10.0  0.0  chrUn_KN150616v1     53466    53515    (35184) C DNA14-5-1_DR      DNA                     (0)    693     639 3733334 *
   495    5.7  0.0  5.7  chrUn_KN150616v1     53515    53588    (35111) C hAT-N202_DR       DNA/hAT-Tip100        (743)   1142    1073 3733335  
   369   17.0  7.1  5.3  chrUn_KN150616v1     53580    53691    (35008) C CryptonV-N1_DR    DNA/Crypton-V        (4900)   5151    5038 3733336 *
   578   15.2  0.0  1.0  chrUn_KN150616v1     53596    53695    (35004) + hAT-N148_DR       DNA/hAT-Ac              293    391  (1768) 3733337  
   566   20.1 19.3  0.6  chrUn_KN150616v1     53697    53846    (34853) + Harbinger-8N2_DR  DNA/PIF-Harbinger        22    199   (349) 3733338  
  1704    7.5  3.1  0.0  chrUn_KN150616v1     53848    54101    (34598) + hAT-N25_DR        DNA/hAT-Ac              536    797    (32) 3733339  
  1176    2.6  0.0  0.7  chrUn_KN150616v1     54133    54287    (34412) + TZF28B            DNA/TcMar-Tc1          1416   1569    (45) 3733340  
  4884   14.5  2.2  0.4  chrUn_KN150616v1     54324    55132    (33567) C hAT-N23_DR        DNA/hAT-Ac            (914)    824       1 3733341  
 20966    8.6 10.9  0.1  chrUn_KN150616v1     55138    58166    (30533) C EXPANDER1_DR      LINE/RTE-BovB           (6)   3359       5 3733342  
  1313   13.8 26.0  0.0  chrUn_KN150616v1     58555    58823    (29876) + SINE2-3_DR        SINE/tRNA-V-RTE           1    339    (29) 3733343  
   432   12.7  0.0  4.2  chrUn_KN150616v1     58758    58831    (29868) + Mariner-N5B_DR    DNA/TcMar              5154   5224  (4220) 3733344 *
  2397   17.7  5.3  4.3  chrUn_KN150616v1     58831    59356    (29343) C Harbinger-8N2_DR  DNA/PIF-Harbinger       (4)    544      14 3733345  
  2725    7.5  1.7 16.2  chrUn_KN150616v1     59357    59885    (28814) C BEL-56_DRe-LTR    LTR/Pao                 (0)    463       1 3733346  
   225   16.7  0.0  3.7  chrUn_KN150616v1     59886    59930    (28769) + DNA-TA-4_DR       DNA/TcMar              4613   4655  (5140) 3733347  
   203   18.8  6.9  4.0  chrUn_KN150616v1     59891    59962    (28737) + EnSpm-17_DR       DNA/CMC-EnSpm          2925   2998  (6278) 3733348 *
   871   13.3  2.3  4.5  chrUn_KN150616v1     60119    60396    (28303) C SAT-7_DR          Satellite              (55)    271       1 3733349  
   483   27.3  2.7  2.5  chrUn_KN150616v1     60436    61319    (27380) C SAT-7_DR          Satellite              (26)    885       1 3733349  
   390   13.8  2.5  0.0  chrUn_KN150616v1     61407    61486    (27213) C BHIKHARI-5-LTR_DR LTR/ERV1                (0)   1663    1582 3733350  
   296   16.3  4.3  6.7  chrUn_KN150616v1     61612    61703    (26996) C LTR2B_DR          LTR                   (773)    855     766 3733351  
  5626    2.9  2.1  0.0  chrUn_KN150616v1     61835    62494    (26205) C HarbingerN2_DR    DNA/PIF-Harbinger       (0)    674       1 3733352  
   284   27.3  4.4  2.6  chrUn_KN150616v1     62394    62506    (26193) C DNA2-14_DR        DNA                  (2506)   5116    5002 3733353 *
   736    2.2  2.2  0.0  chrUn_KN150616v1     63261    63351    (25348) C Kolobok-1N3_DR    DNA/Kolobok-T2          (0)   1067     975 3733354  
  8522    4.1  1.2  0.7  chrUn_KN150616v1     63352    64430    (24269) C HARBINGERN3B_DR   DNA/PIF-Harbinger       (0)   1084       1 3733355  
  1556    5.8  1.5  0.0  chrUn_KN150616v1     64431    64634    (24065) C Kolobok-1N3_DR    DNA/Kolobok-T2         (92)    975     769 3733354 *
  3505    3.5  1.9  0.0  chrUn_KN150616v1     64632    65057    (23642) C Kolobok-1N3_DR    DNA/Kolobok-T2        (633)    434       1 3733354  
  2252   14.8  3.2  0.2  chrUn_KN150616v1     65116    65527    (23172) C HATN1_DR          DNA/hAT                 (1)    426       3 3733356  
   389    7.7  0.0  0.0  chrUn_KN150616v1     65732    65783    (22916) + hAT-N183_DR       DNA/hAT-Ac              910    961  (1034) 3733357 *
  1762   20.0  7.7  4.8  chrUn_KN150616v1     65782    66286    (22413) + LTR5B_DR          LTR                     700   1218   (171) 3733358  
   544   11.8  0.0  0.0  chrUn_KN150616v1     66341    66416    (22283) C SAT-7_DR          Satellite              (41)    127      52 3733359  
   489    4.7  1.6  0.0  chrUn_KN150616v1     66422    66485    (22214) C LOOPERN2_DR       DNA/Kolobok-T2          (0)   1375    1311 3733360 *
  2978    6.1  6.0  0.2  chrUn_KN150616v1     66484    66913    (21786) C hAT-N183_DR       DNA/hAT-Ac           (1540)    455       1 3733361  
   686   11.8  1.3 12.2  chrUn_KN150616v1     66914    67066    (21633) C Mariner-N38_DR    DNA/TcMar-Tc1         (409)    138       1 3733362  
   456   12.2  8.2 23.3  chrUn_KN150616v1     66914    67084    (21615) + CryptonV-N5_DR    DNA/Crypton-V         16955  17104  (7433) 3733363 *
   236   18.6  0.0  0.0  chrUn_KN150616v1     67099    67141    (21558) + Harbinger-N16_DR  DNA/PIF-Harbinger      2653   2695   (711) 3733364  
   721    8.1 15.2  2.8  chrUn_KN150616v1     67148    67324    (21375) C DNA8-4C_DR        DNA/hAT-Charlie         (0)   1261    1077 3733365  
   237   19.1  0.0  0.0  chrUn_KN150616v1     68160    68206    (20493) C DNA-N15_DR        DNA                     (0)    405     359 3733366 *
   259   22.4 14.5  6.7  chrUn_KN150616v1     68172    68420    (20279) + hAT-N53_DR        DNA/hAT-Ac             1695   1961  (1719) 3733367 *
   890   15.9 12.2  0.7  chrUn_KN150616v1     68200    68446    (20253) + DNA-N15_DR        DNA                     129    403     (2) 3733368  
   209   17.2  4.9  4.9  chrUn_KN150616v1     68395    68455    (20244) C DNA-1-8_DR        DNA                  (1323)    238     178 3733369 *
   463   20.4 10.6  3.7  chrUn_KN150616v1     68455    68709    (19990) + hAT-N53B_DR       DNA/hAT-Ac             3070   3341   (836) 3733370 *
   819   17.8  9.8  0.8  chrUn_KN150616v1     68500    68743    (19956) + TDR16             DNA/Merlin               26    291    (22) 3733371  
 14011    3.5  1.6  4.2  chrUn_KN150616v1     68967    71117    (17582) C hAT-N89B_DR       DNA/hAT-Ac              (0)   2412       1 3733372  
   250   17.3  0.0  2.5  chrUn_KN150616v1     71118    71175    (17524) C Zisupton-6_DR     DNA/Zisupton        (17092)   5024    4969 3733373 *
   590    8.6  1.1  0.0  chrUn_KN150616v1     71106    71198    (17501) C ZFERV-2-I_DR      LTR/ERV1             (9668)    896     803 3733374 *
   906   13.4  0.0  3.9  chrUn_KN150616v1     71119    71414    (17285) + Zisupton-6_DR     DNA/Zisupton           8392   8676 (13440) 3733375  
   215    1.3  0.0 24.7  chrUn_KN150616v1     71176    71190    (17509) C hAT-N68_DR        DNA/hAT-Ac             (70)   2959    2882 3733376 *
   617    9.3  1.5  2.3  chrUn_KN150616v1     71299    71430    (17269) + EnSpm-N13_DR      DNA/CMC-EnSpm         17621  17751  (4398) 3733377  
   465   15.7  0.0  2.2  chrUn_KN150616v1     71311    71447    (17252) + hAT-N39_DR        DNA/hAT-Tip100         1245   1378   (216) 3733378 *
   275   19.3  6.8  5.6  chrUn_KN150616v1     71315    71490    (17209) C EnSpm-N13_DR      DNA/CMC-EnSpm       (16600)   5549    5372 3733379 *
  1447    9.5  1.2  2.5  chrUn_KN150616v1     71414    71661    (17038) + hAT-N25_DR        DNA/hAT-Ac              556    800    (29) 3733380  
   450   15.8  9.8  0.0  chrUn_KN150616v1     71431    71462    (17237) C CryptonV-3_DR     DNA/Crypton-V       (22948)    505     326 3733381 *
   376   13.0 26.1  0.0  chrUn_KN150616v1     71681    71749    (16950) C hAT-N192_DR       DNA/hAT-Tip100        (111)     87       1 3733382  
   332   14.3  0.0  0.0  chrUn_KN150616v1     71750    71803    (16896) C hAT-N23_DR        DNA/hAT-Ac            (136)   1602    1549 3733383  
   415    7.4  0.0  0.0  chrUn_KN150616v1     71816    71869    (16830) C hAT-N23_DR        DNA/hAT-Ac            (444)   1294    1241 3733383  
  6987    2.6  0.0  0.0  chrUn_KN150616v1     71891    72692    (16007) C DNA25TWA2_DR      DNA                     (0)    802       1 3733384  
   985    5.8  2.9  0.0  chrUn_KN150616v1     72737    72873    (15826) C hAT-N23_DR        DNA/hAT-Ac           (1076)    662     522 3733385 *
  1673    9.8  2.5  0.7  chrUn_KN150616v1     72862    73140    (15559) C hAT-N198_DR       DNA/hAT-Charlie        (72)   1327    1044 3733386  
  1360    4.0  5.5  0.0  chrUn_KN150616v1     73141    73339    (15360) C L2-11_DRe         LINE/L2                 (0)   1977    1768 3733387  
  2512    8.0  3.9  6.3  chrUn_KN150616v1     73348    73736    (14963) + Harbinger-2_DR    DNA/PIF-Harbinger         1    380  (3947) 3733388 *
  2681    5.2  0.0  0.0  chrUn_KN150616v1     73735    74060    (14639) + Harbinger-2_DR    DNA/PIF-Harbinger      4002   4327     (0) 3733389  
 13804   15.0  2.3  1.3  chrUn_KN150616v1     74061    77101    (11598) C L2-11_DRe         LINE/L2               (199)   3365       1 3733390  
   304   16.7  0.0  0.0  chrUn_KN150616v1     77269    77316    (11383) C L2-8_DR           LINE/L2              (3539)     51       4 3733391  
  1330   17.6  5.4  5.4  chrUn_KN150616v1     77319    77649    (11050) + hAT-N153_DR       DNA/hAT-Ac             1538   1868   (210) 3733392  
   273   23.7  0.0  0.0  chrUn_KN150616v1     77727    77785    (10914) C DNA-5-5_DR        DNA/hAT              (1294)     59       1 3733393  
   611   14.7  4.2  2.5  chrUn_KN150616v1     77786    77874    (10825) C hAT-N74_DR        DNA/hAT-Ac           (1403)     91       1 3733394  
   728   23.2  2.3  2.3  chrUn_KN150616v1     78212    78543    (10156) C SAT-7_DR          Satellite              (72)    332       1 3733395  
   384   28.5  2.2  2.4  chrUn_KN150616v1     78597    79049     (9650) C SAT-7_DR          Satellite              (39)    452       1 3733395  
   903   22.6  5.0  5.0  chrUn_KN150616v1     79144    79506     (9193) C BHIKHARI-5-LTR_DR LTR/ERV1              (141)   1522    1160 3733396  
   310   24.1  1.2  2.5  chrUn_KN150616v1     79498    79578     (9121) C LTR2B_DR          LTR                   (560)   1068     989 3733397 *
   501    4.7  0.0  0.0  chrUn_KN150616v1     79603    79663     (9036) + hAT-N96_DR        DNA/hAT-Ac                1     61   (970) 3733398  
   571    1.6  0.0  0.0  chrUn_KN150616v1     79664    79727     (8972) + BEL3-LTR_DR       LTR/Pao                   1     64   (580) 3733399 *
  4938    0.2  0.2  0.0  chrUn_KN150616v1     79727    80288     (8411) + I-3_DR            LINE/I                 4863   5425     (1) 3733400  
   738    2.2  0.0  1.1  chrUn_KN150616v1     80289    80379     (8320) + BEL3-LTR_DR       LTR/Pao                  53    142   (502) 3733399  
  1451    3.4  0.0  1.7  chrUn_KN150616v1     80382    80560     (8139) + BEL3-LTR_DR       LTR/Pao                 469    644     (0) 3733399  
  8024    3.8  1.0  0.0  chrUn_KN150616v1     80561    81525     (7174) + hAT-N96_DR        DNA/hAT-Ac               57   1031     (0) 3733401  
  3583    7.2  7.7  2.8  chrUn_KN150616v1     81662    82206     (6493) + HATN3_DR          DNA/hAT-Tip100            1    571     (0) 3733402  
  2926    4.3  4.6  2.3  chrUn_KN150616v1     82447    82878     (5821) + BEL-37-LTR_DR     LTR/Pao                   1    442     (1) 3733403  
  1978   14.6  3.4  0.3  chrUn_KN150616v1     83006    83384     (5315) C HATN1_DR          DNA/hAT                 (1)    426      36 3733404  
   229   19.1  0.0  0.0  chrUn_KN150616v1     83971    84017     (4682) C DNA-N15_DR        DNA                     (0)    405     359 3733405  
   227   23.1 10.9  8.1  chrUn_KN150616v1     83983    84175     (4524) + hAT-N53_DR        DNA/hAT-Ac             1695   1892  (1788) 3733406 *
   970   15.8 11.7  0.4  chrUn_KN150616v1     84011    84257     (4442) + DNA-N15_DR        DNA                     129    403     (2) 3733407  
   440   20.8  8.4  4.8  chrUn_KN150616v1     84293    84494     (4205) + EnSpm-N59_DR      DNA/CMC-EnSpm?         2921   3129   (540) 3733408 *
   756   20.0  8.3  0.4  chrUn_KN150616v1     84317    84557     (4142) + TDR16             DNA/Merlin               32    291    (22) 3733409  
  1053   14.8  1.8  5.0  chrUn_KN150616v1     84891    85118     (3581) + hAT-N153_DR       DNA/hAT-Ac              475    695  (1383) 3733410  
 11938    2.0  1.0  0.1  chrUn_KN150616v1     85160    86580     (2119) + hAT-N35_DR        DNA/hAT-Ac                1   1433     (0) 3733411  
   242   20.3  1.1  4.7  chrUn_KN150616v1     86581    86631     (2068) + DIRS-5_DR         LTR/Ngaro              5630   5677  (1218) 3733412 *
   424   13.0  5.3  2.1  chrUn_KN150616v1     86558    86569     (2130) + Mariner-N5C_DR    DNA/TcMar              2192   2288  (5633) 3733413  
   506    7.3  0.0  0.0  chrUn_KN150616v1     86570    86651     (2048) + Merlin-1_DR       DNA/Merlin             1538   1619  (8908) 3733414 *
  3593    5.5 12.4  0.3  chrUn_KN150616v1     86582    87095     (1604) C L1-56_DR          LINE/L1                (41)   4941    4366 3733415  
  2495   13.1 24.7  0.3  chrUn_KN150616v1     87096    87669     (1030) + DNA-5-1B_DR       DNA/hAT-Tip100            1    714     (0) 3733416  
  2987    3.4  0.3  0.0  chrUn_KN150616v1     87670    88023      (676) C L1-56_DR          LINE/L1               (611)   4371    4017 3733415  
  1372   11.8 21.6  3.2  chrUn_KN150616v1     88020    88362      (337) + hAT-N153_DR       DNA/hAT-Ac              683   1086   (992) 3733417 *
  1002   18.0  5.7  0.0  chrUn_KN150616v1     88409    88602       (97) C HATN16_DR         DNA/hAT-Charlie         (0)    944     740 3733418  
   964    9.9  1.4  0.0  chrUn_KN150616v1     88478    88699        (0) + EnSpm-N42_DR      DNA/CMC-EnSpm           538    762   (490) 3733419 *
  6726    0.8  0.1  0.0  chrUn_KN150617v1         1      787    (89421) C L2-2_DRe          LINE/L2              (1035)   3203    2416 3733420  
  1136    9.2  3.5  2.2  chrUn_KN150617v1       765      988    (89220) + Copia-8-LTR_DR    LTR/Gypsy?              253    484     (0) 3733421 *
   773   22.6  2.6  1.6  chrUn_KN150617v1      1124     1148    (89060) + EnSpm-N11_DR      DNA/CMC-EnSpm          1540   1566  (3787) 3733422  
  2319   11.4  1.1  0.3  chrUn_KN150617v1      1149     1509    (88699) + HE1_DR1           SINE/tRNA-V-RTE           1    364    (38) 3733423  
   500   16.8 10.4  2.1  chrUn_KN150617v1      1391     1524    (88684) C Helitron-4_DR     RC/Helitron         (15414)  16454   16310 3733424 *
   413   12.9  0.0  0.0  chrUn_KN150617v1      1510     1579    (88629) + LINEX-2_DR        Retroposon              442    511    (33) 3733425 *
  2001   12.1  6.7  0.5  chrUn_KN150617v1      2178     2534    (87674) + HE1_DR1           SINE/tRNA-V-RTE           2    380    (22) 3733426  
  3879    4.7  6.0  1.4  chrUn_KN150617v1      2923     3468    (86740) + HATN3_DR          DNA/hAT-Tip100            1    571     (0) 3733427  
   377    6.8  0.0  0.0  chrUn_KN150617v1      3528     3601    (86607) C EnSpm-N14_DR      DNA/CMC-EnSpm         (920)   3660    3587 3733428  
   335    3.0  0.0  0.0  chrUn_KN150617v1      3544     3610    (86598) C DNA-N43_DR        DNA/TcMar-Fot1        (341)    713     647 3733429 *
   294   17.9  0.0  3.6  chrUn_KN150617v1      3611     3629    (86579) + Gypsy118-LTR_DR   LTR/Gypsy               448    530   (503) 3733430  
   585   26.4  6.0 11.7  chrUn_KN150617v1      3891     4492    (85716) + Helitron-N5B_DR   RC/Helitron             671   1078   (569) 3733431  
  6280    6.6  2.3  0.8  chrUn_KN150617v1      4502     5384    (84824) C MuDR-N1_DR        DNA/MULE-MuDR           (0)    896       1 3733432  
   353   25.1  1.6  6.9  chrUn_KN150617v1      5398     5581    (84627) + Helitron-N1_DR    RC/Helitron            2162   2299   (282) 3733433 *
  1762    7.3  0.0  1.9  chrUn_KN150617v1      5574     5840    (84368) C DNA6-6_DR         DNA                  (6827)   4454    4193 3733434  
   252   18.2  3.4  7.7  chrUn_KN150617v1      5873     5967    (84241) + Helitron-N5_DR    RC/Helitron            1550   1621  (7888) 3733435  
   830   18.1  2.2  0.5  chrUn_KN150617v1      5998     6180    (84028) + Gypsy-189_DR-LTR  LTR/Gypsy                 1    186     (0) 3733436  
  8971    3.6  1.1  0.7  chrUn_KN150617v1      6236     7385    (82823) + TDR8              DNA/PIF-Harbinger         1   1155     (0) 3733437  
   296    5.3  0.0  0.0  chrUn_KN150617v1      7353     7390    (82818) C Harbinger-2_DR    DNA/PIF-Harbinger    (4289)     38       1 3733438 *
   874   12.3  3.4  2.8  chrUn_KN150617v1      8118     8293    (81915) C Kolobok-N5_DR     DNA/Kolobok-T2?         (1)    484     308 3733439 *
  1073   24.0  4.7 18.5  chrUn_KN150617v1      8291    10979    (79229) + Helitron-N5_DR    RC/Helitron            7812   8723   (786) 3733435  
  1483    9.3 15.5  0.0  chrUn_KN150617v1     11024    11301    (78907) C Kolobok-N5_DR     DNA/Kolobok-T2?        (62)    423     103 3733440  
   299    6.2  2.1  0.0  chrUn_KN150617v1     11413    11460    (78748) + P-N2_DR           DNA/P                   711    759   (488) 3733441 *
   487   16.1  5.1  4.2  chrUn_KN150617v1     11459    11471    (78737) C MuDR-2_DR         DNA/MULE-MuDR        (8776)  15157   15144 3733442  
  2484    7.5  0.8  0.6  chrUn_KN150617v1     11472    11832    (78376) C DIRS-7_DR         LTR/Ngaro               (0)   5393    5032 3733443  
  1051    9.9  2.5  5.6  chrUn_KN150617v1     11852    12055    (78153) + P-N2_DR           DNA/P                   860   1057   (190) 3733444 *
  2306    3.8  0.3  0.0  chrUn_KN150617v1     12053    12344    (77864) C piggyBac-N1_DR    DNA/PiggyBac          (379)    626     334 3733445  
   649    9.8  0.0  0.0  chrUn_KN150617v1     12342    12433    (77775) C piggyBac-N1_DR    DNA/PiggyBac          (913)     92       1 3733445 *
  2314   13.0  4.5 16.1  chrUn_KN150617v1     12434    13094    (77114) C MuDR-2_DR         DNA/MULE-MuDR        (4297)  19636   19043 3733446  
  1449   14.8 25.6  1.3  chrUn_KN150617v1     12694    13255    (76953) + IS3EU-4N_DR       DNA/IS3EU                55    751  (1274) 3733447 *
  2589    3.4  0.0  0.0  chrUn_KN150617v1     13278    13605    (76603) C Tx1-7_DR          LINE/L1-Tx1           (393)   5050    4723 3733448  
   988   11.5  5.2  2.9  chrUn_KN150617v1     13608    13840    (76368) + IS3EU-4N_DR       DNA/IS3EU               514    751  (1274) 3733449 *
  1203   12.9  6.9  2.3  chrUn_KN150617v1     13836    14081    (76127) + CryptonV-N5_DR    DNA/Crypton-V         16200  16456  (8081) 3733450  
   749   12.3  3.7  0.6  chrUn_KN150617v1     14057    14220    (75988) C DNA11TA1_DR       DNA/CMC-EnSpm          (34)    169       1 3733451 *
   240   17.7  0.0  3.9  chrUn_KN150617v1     14566    14618    (75590) C EnSpm-N48B_DR     DNA/CMC-EnSpm        (6238)    721     671 3733452  
   228    8.3  2.8  0.0  chrUn_KN150617v1     15133    15168    (75040) + Helitron-1N2_DR   RC/Helitron              11     47  (2147) 3733453  
   941   12.8  0.0  0.0  chrUn_KN150617v1     15732    15880    (74328) + Mariner-10_DR     DNA/TcMar-Tc1          1057   1205   (392) 3733454  
   445   19.6  0.0  0.0  chrUn_KN150617v1     16106    16197    (74011) + Mariner-10_DR     DNA/TcMar-Tc1          1057   1148   (449) 3733455  
  4675   10.3  3.9  2.0  chrUn_KN150617v1     16198    16962    (73246) + TDR13B2           DNA                       1    779     (0) 3733456  
   523    7.1  0.0  0.0  chrUn_KN150617v1     16963    17034    (73174) + Mariner-10_DR     DNA/TcMar-Tc1          1085   1204   (393) 3733457  
   223   15.5  0.0  1.7  chrUn_KN150617v1     17195    17210    (72998) C EnSpm-N34_DR      DNA/CMC-EnSpm         (651)    439     382 3733458  
   244    4.8  0.0  2.4  chrUn_KN150617v1     17211    17253    (72955) + hAT-N48C_DR       DNA/hAT-Ac             1684   1725   (574) 3733459  
   238   19.7  5.2  1.2  chrUn_KN150617v1     17225    17301    (72907) C Zisupton-1_DR     DNA/Zisupton          (512)   9117    9038 3733460 *
   237   14.9  0.0  8.2  chrUn_KN150617v1     17610    17630    (72578) C Helitron-2_DR     RC/Helitron         (21288)   6124    6064 3733461  
   261   11.1  0.0  0.0  chrUn_KN150617v1     17631    17675    (72533) + EnSpm-7_DR        DNA/CMC-EnSpm          7086   7130  (3904) 3733462 *
   273   19.4  3.0  0.0  chrUn_KN150617v1     17640    17706    (72502) C EnSpm-N14_DR      DNA/CMC-EnSpm         (973)   3607    3539 3733463  
   249   19.1  2.4  9.2  chrUn_KN150617v1     17850    17976    (72232) C L1-67_DR          LINE/L1               (199)   5169    5051 3733464 *
   296   22.2  0.0  0.0  chrUn_KN150617v1     17862    17942    (72266) C EnSpm-7_DR        DNA/CMC-EnSpm        (3860)   7174    7094 3733465 *
   570   12.4  0.0  0.0  chrUn_KN150617v1     17876    17905    (72303) C Zisupton-7_DR     DNA/Zisupton         (5580)  11502   11376 3733466  
   590   10.3  0.0  0.0  chrUn_KN150617v1     17906    18002    (72206) C Helitron-2_DR     RC/Helitron          (3715)  23697   23607 3733467  
   211   29.4  1.9  0.6  chrUn_KN150617v1     17943    18010    (72198) C DIRS-15B_DR       LTR/Ngaro            (1192)   4112    3962 3733468 *
   506   18.7  2.4  1.6  chrUn_KN150617v1     18195    18319    (71889) C Mariner-N5C_DR    DNA/TcMar            (4441)   3480    3355 3733469 *
  2270   11.9  3.2  0.3  chrUn_KN150617v1     18218    18589    (71619) C HE1_DR1           SINE/tRNA-V-RTE        (18)    384       2 3733470  
   488   19.7  5.1  5.8  chrUn_KN150617v1     18320    18349    (71859) C DNA7-N1_DR        DNA/Zisupton         (5572)   4844    4691 3733471 *
  1428   20.9  5.3 20.4  chrUn_KN150617v1     18590    18871    (71337) + DNA8-23_DR        DNA                    1697   2268  (4471) 3733472  
   929   19.8 21.1  4.0  chrUn_KN150617v1     18592    18955    (71253) + DNA9-3_DR         DNA/MULE-MuDR?         1308   1731  (9648) 3733473 *
  1395   21.9  3.6  8.0  chrUn_KN150617v1     18704    19095    (71113) C DNA9-3_DR         DNA/MULE-MuDR?       (1562)   9817    9442 3733474  
  1070   10.3  0.0  3.4  chrUn_KN150617v1     18883    19124    (71084) + Zisupton-6_DR     DNA/Zisupton           8391   8624 (13492) 3733475 *
   463   29.0  3.1  0.4  chrUn_KN150617v1     18928    19149    (71059) + DNA9-3_DR         DNA/MULE-MuDR?         9442   9669  (1710) 3733476 *
  1785   10.9 11.4  2.0  chrUn_KN150617v1     19124    19440    (70768) + HATN2_DR          DNA/hAT                 874   1219     (0) 3733477  
  1100   11.6  2.6  7.0  chrUn_KN150617v1     19424    19460    (70748) + Helitron-N3B_DR   RC/Helitron            1813   2069  (4535) 3733478 *
  1488    8.7  0.0  0.4  chrUn_KN150617v1     19461    19691    (70517) C Merlin-1_DR       DNA/Merlin           (8347)   2180    1951 3733479  
  3648    9.5  8.3  0.0  chrUn_KN150617v1     19893    20473    (69735) + L2-5_DRe          LINE/L2                1594   2222     (5) 3733480  
   354   11.1  0.0  0.0  chrUn_KN150617v1     20584    20664    (69544) C hAT-N48C_DR       DNA/hAT-Ac            (527)   1772    1692 3733481 *
   385    7.0  0.0  0.0  chrUn_KN150617v1     20598    20668    (69540) C Gypsy82-LTR_Dr    LTR/Gypsy             (626)    719     649 3733482  
   227    2.0  0.0 15.7  chrUn_KN150617v1     20622    20680    (69528) + EnSpm-N36_DR      DNA/CMC-EnSpm          1244   1294  (1931) 3733483 *
  2706   15.3  4.1  1.9  chrUn_KN150617v1     20805    21361    (68847) + TDR22             DNA                       1    569   (686) 3733484  
  3681    8.0  6.6  2.1  chrUn_KN150617v1     21362    22026    (68182) C DNA-1-3_DR        DNA/PIF-Harbinger       (0)    837      26 3733485  
  2259    7.7 14.2  0.7  chrUn_KN150617v1     22090    22496    (67712) + Mariner-N38_DR    DNA/TcMar-Tc1            86    547     (0) 3733486  
   286   16.7  6.3  8.3  chrUn_KN150617v1     22410    22450    (67758) C MuDR-2_DR         DNA/MULE-MuDR        (8011)  15922   15814 3733487 *
   340   14.5  1.4  1.4  chrUn_KN150617v1     22451    22520    (67688) C Zisupton-6_DR     DNA/Zisupton        (13126)   8990    8921 3733488  
  3072    4.9  0.1  0.6  chrUn_KN150617v1     22977    23386    (66822) C DIRS-4N2-LTR_DR   LTR/Ngaro               (0)    387       1 3733489  
  1062   17.9  0.1  1.2  chrUn_KN150617v1     23373    23396    (66812) + Zisupton-6_DR     DNA/Zisupton           8392   8452  (1965) 3733490 *
   708    9.6  1.0  2.0  chrUn_KN150617v1     23401    23603    (66605) C EnSpm-N25_DR      DNA/CMC-EnSpm        (3712)    974     774 3733491  
   549   19.2  0.4  3.0  chrUn_KN150617v1     23604    23637    (66571) + Penelope-1_DR     LINE/Penelope          3914   4144   (302) 3733492 *
  1151    5.0  0.0 32.8  chrUn_KN150617v1     23609    23968    (66240) C EnSpm-N42_DR      DNA/CMC-EnSpm         (437)    815     545 3733493  
  1062   17.9  0.1  1.2  chrUn_KN150617v1     23638    23967    (66241) + Zisupton-6_DR     DNA/Zisupton           8453   9321  (1096) 3733490 *
   527    9.8  1.5  2.2  chrUn_KN150617v1     23860    23883    (66325) + Dada-U6_DR        DNA/Dada                777    799  (8164) 3733494 *
  7874    4.8  3.6  0.4  chrUn_KN150617v1     23884    25017    (65191) + HATN5_DR          DNA/hAT-Ac                1   1088    (68) 3733495  
  2227    4.4  0.5  2.5  chrUn_KN150617v1     25010    25479    (64729) + Merlin-1_DR       DNA/Merlin             1055   1404  (9123) 3733496 *
  3216    8.0  4.5  0.2  chrUn_KN150617v1     25503    26014    (64194) + L2-3_DRe          LINE/L2                4530   5063     (5) 3733497  
   324   10.9  0.0  0.0  chrUn_KN150617v1     26162    26207    (64001) + DNA-X-4_DR        DNA                     732    777   (468) 3733498  
   875    9.4  1.6  0.0  chrUn_KN150617v1     26210    26337    (63871) + TE-X-1B_DR        DNA                    1033   1162   (247) 3733499  
   295    4.9  0.0  0.0  chrUn_KN150617v1     26339    26379    (63829) + hAT-N185B_DR      DNA/hAT?                692    732   (624) 3733500  
  1059    6.8  6.1  0.6  chrUn_KN150617v1     26380    26543    (63665) + hAT-N185B_DR      DNA/hAT?               1184   1356     (0) 3733501  
   716    5.0  1.6  5.7  chrUn_KN150617v1     26549    26675    (63533) + Mariner-N38_DR    DNA/TcMar-Tc1           101    222   (325) 3733502  
  1821   11.2 12.3  0.8  chrUn_KN150617v1     27073    27405    (62803) + SINE2-4_DR        SINE/tRNA-V-RTE           1    371     (0) 3733503  
   630   12.7  3.0  3.9  chrUn_KN150617v1     27295    27425    (62783) + Merlin-1_DR       DNA/Merlin             4000   4129  (6398) 3733504 *
   209   19.7  0.0 10.4  chrUn_KN150617v1     27382    27466    (62742) C DNA8-28_DR        DNA/hAT              (3511)   3631    3555 3733505 *
   347   18.2  3.9  4.8  chrUn_KN150617v1     27393    27496    (62712) + DNA7-N2_DR        DNA/hAT-hAT6           1414   1516   (498) 3733506 *
   970   13.0 25.9  0.4  chrUn_KN150617v1     27405    27628    (62580) C SINE2-5_DR        SINE/tRNA-V-RTE         (1)    281       1 3733507  
  1601   21.4 11.3  4.5  chrUn_KN150617v1     27629    27760    (62448) + Merlin-1_DR       DNA/Merlin             8518   8689  (1838) 3733508  
  2063   11.8  6.9  0.0  chrUn_KN150617v1     27761    28108    (62100) + HE1_DR1           SINE/tRNA-V-RTE           1    372    (30) 3733509  
   312   18.8 12.8  1.0  chrUn_KN150617v1     28043    28128    (62080) + DNA2-16_DR        DNA                    8163   8258  (9793) 3733510 *
   257   15.8  2.4  0.0  chrUn_KN150617v1     28460    28541    (61667) C LOOPERN2_DR       DNA/Kolobok-T2        (497)    878     795 3733511  
   221    2.6  0.0  2.6  chrUn_KN150617v1     28509    28548    (61660) C hAT-N169_DR       DNA/hAT-Ac            (604)    839     801 3733512 *
   273    6.1  0.0  0.0  chrUn_KN150617v1     28619    28684    (61524) C Helitron-2_DR     RC/Helitron         (21305)   6107    6042 3733513 *
   881   14.6  0.0  5.1  chrUn_KN150617v1     28626    28812    (61396) + (TG)n             Simple_repeat             1    178     (0) 3733514  
   865   20.1  2.8 14.8  chrUn_KN150617v1     28636    29152    (61056) + EnSpm-9_DR        DNA/CMC-EnSpm           675   1064  (7556) 3733515 *
   223   22.7  6.0  8.8  chrUn_KN150617v1     28922    29449    (60759) C EnSpm-21_DR       DNA/CMC-EnSpm        (2171)   6979    6543 3733516 *
   558   20.2  0.0  2.6  chrUn_KN150617v1     29005    29078    (61130) + (TG)n             Simple_repeat             1    139   (303) 3733517  
   396   21.4  0.0  1.3  chrUn_KN150617v1     29079    29239    (60969) + Zisupton-7_DR     DNA/Zisupton          11376  11534  (5548) 3733518 *
   672   18.3  0.5 11.8  chrUn_KN150617v1     29103    29300    (60908) C ERV1-N3-I_DR      LTR/ERV1              (825)   3766    3589 3733519  
   558   20.2  0.0  2.6  chrUn_KN150617v1     29301    29458    (60750) + (TG)n             Simple_repeat           140    442     (0) 3733517  
   968    0.0  0.0  0.0  chrUn_KN150617v1     29572    29721    (60487) + (CTACT)n          Simple_repeat             5    154     (0) 3733520  
   214   18.5  4.2  8.8  chrUn_KN150617v1     29774    29844    (60364) C Kolobok-N5_DR     DNA/Kolobok-T2?       (343)    142      75 3733521  
   240   24.0  0.0  5.6  chrUn_KN150617v1     29871    29935    (60273) C IS3EU-5_DR        DNA/IS3EU            (4649)   3639    3579 3733522  
   228    3.3  0.0  0.0  chrUn_KN150617v1     29936    29965    (60243) C TDR20             DNA                     (0)    239     210 3733523  
  1338   10.9  0.0  0.0  chrUn_KN150617v1     29974    30166    (60042) + LTR-11_DR-LTR     LTR                       1    193     (0) 3733524  
   309    4.7  0.0  0.0  chrUn_KN150617v1     30167    30209    (59999) + LTR-11_DR-I       LTR                       1     43     (0) 3733525  
  1416    7.3  0.0  1.0  chrUn_KN150617v1     30210    30404    (59804) + LTR-11_DR-LTR     LTR                       1    193     (0) 3733526  
   600    4.7  0.0  2.3  chrUn_KN150617v1     30405    30486    (59722) C TDR20             DNA                    (45)    194     115 3733523  
  7162    5.6  5.6  0.6  chrUn_KN150617v1     30487    31506    (58702) C DNA-8-1_DR        DNA/hAT-Ac              (0)   1332     262 3733527  
  5017    8.4 12.2  3.5  chrUn_KN150617v1     31507    32418    (57790) + hAT-N47B_DR       DNA/hAT-Tip100            1    988     (0) 3733528  
  1950    4.5  0.0  2.2  chrUn_KN150617v1     32419    32693    (57515) C DNA-8-1_DR        DNA/hAT-Ac           (1063)    269       1 3733529  
   854    5.8  2.5  0.0  chrUn_KN150617v1     32694    32812    (57396) C TDR20             DNA/Merlin            (117)    122       1 3733530  
  2269    9.0 15.7  1.9  chrUn_KN150617v1     32840    33336    (56872) + L2-5_DRe          LINE/L2                1655   2112   (115) 3733531  
  7688    9.3  0.8  0.8  chrUn_KN150617v1     33344    34506    (55702) + DNA-8-3_DR        DNA/P                     1   1163     (0) 3733532  
   592    8.9  0.0  0.0  chrUn_KN150617v1     34507    34596    (55612) + L2-5_DRe          LINE/L2                2136   2225     (2) 3733531  
   476   24.6  7.2  1.9  chrUn_KN150617v1     34571    34723    (55485) C Helitron-2_DR     RC/Helitron          (4202)  23210   23050 3733533 *
  1065   13.6  6.0  0.0  chrUn_KN150617v1     34593    34776    (55432) C HE1_DR1           SINE/tRNA-V-RTE       (207)    195       1 3733534  
   385    7.5  0.0  0.0  chrUn_KN150617v1     34969    35061    (55147) + EnSpm-N14_DR      DNA/CMC-EnSpm          3556   3658   (922) 3733535  
   244   19.5  0.0  1.2  chrUn_KN150617v1     35191    35273    (54935) C EnSpm-N14_DR      DNA/CMC-EnSpm         (919)   3661    3580 3733536  
   209   16.8 31.6  0.0  chrUn_KN150617v1     35211    35305    (54903) + EnSpm-9_DR        DNA/CMC-EnSpm           858    982  (7638) 3733537 *
   247   10.4  2.1  0.0  chrUn_KN150617v1     35469    35516    (54692) C Zisupton-7_DR     DNA/Zisupton        (12427)   4655    4607 3733538  
   235    9.9  2.9 11.1  chrUn_KN150617v1     35598    35665    (54543) + LTR-19_DR-LTR     LTR                     288    350  (1012) 3733539 *
   326    7.2  0.0  1.2  chrUn_KN150617v1     35623    35706    (54502) C Polinton-4N1_DR   DNA/Maverick         (5631)   4805    4723 3733540  
   325   25.9  1.0  3.2  chrUn_KN150617v1     35631    36133    (54075) + Zisupton-6_DR     DNA/Zisupton           8387   8777 (13339) 3733541 *
   780   19.4  0.1  5.3  chrUn_KN150617v1     35632    35667    (54541) + (CA)n             Simple_repeat             1    810   (694) 3733542  
   660   20.9  0.9 11.0  chrUn_KN150617v1     35668    35877    (54331) + DNA-N43_DR        DNA/TcMar-Fot1          531    721   (333) 3733543 *
   728   20.4  0.0  8.2  chrUn_KN150617v1     35752    35922    (54286) C Zisupton-7_DR     DNA/Zisupton         (5548)  11534   11377 3733544  
   380   25.4  0.2  3.4  chrUn_KN150617v1     35811    36117    (54091) + ERV1-N3-I_DR      LTR/ERV1               3583   3766   (825) 3733545 *
   606   21.8  0.7  7.5  chrUn_KN150617v1     35863    36214    (53994) + DNA-N43_DR        DNA/TcMar-Fot1          533    721   (333) 3733546  
   320   20.2  1.9  4.2  chrUn_KN150617v1     36089    36386    (53822) C Zisupton-7_DR     DNA/Zisupton         (5546)  11536   11360 3733547 *
   284   17.1  0.6 10.7  chrUn_KN150617v1     36193    36459    (53749) + ERV1-N3-I_DR      LTR/ERV1               3593   3763   (828) 3733548 *
   266   19.7  1.1  8.8  chrUn_KN150617v1     36392    36607    (53601) C Zisupton-7_DR     DNA/Zisupton         (5546)  11536   11362 3733549 *
   415   17.5  0.7  8.9  chrUn_KN150617v1     36581    36889    (53319) C Zisupton-7_DR     DNA/Zisupton         (5540)  11542   11376 3733549 *
   559   17.7  0.0 11.7  chrUn_KN150617v1     36864    36997    (53211) + Zisupton-6_DR     DNA/Zisupton           9366   9485 (12631) 3733550  
   780   19.4  0.1  5.3  chrUn_KN150617v1     36998    37005    (53203) + (CA)n             Simple_repeat           811    972   (532) 3733542  
   371   24.6  0.6  0.0  chrUn_KN150617v1     37010    37176    (53032) C Zisupton-7_DR     DNA/Zisupton         (5548)  11534   11367 3733551  
   217   25.3  0.0  4.3  chrUn_KN150617v1     37177    37199    (53009) + ERV1-N3-I_DR      LTR/ERV1               3586   3767   (824) 3733552  
   780   19.4  0.1  5.3  chrUn_KN150617v1     37200    37218    (52990) + (CA)n             Simple_repeat           973   1504     (0) 3733542  
   205   21.5  6.2  2.4  chrUn_KN150617v1     37228    37308    (52900) C Rex1-31_DRe       LINE/Rex-Babar        (382)   3151    3068 3733553  
  1452    8.0  2.2  0.4  chrUn_KN150617v1     37634    37859    (52349) + HE1_DR1           SINE/tRNA-V-RTE          10    239   (163) 3733554  
   211   18.2  0.0  0.0  chrUn_KN150617v1     37830    37859    (52349) C hAT-N35B_DR       DNA/hAT-Ac            (703)    909     880 3733555 *
   709   12.4  0.0  0.0  chrUn_KN150617v1     37860    37972    (52236) + hAT-N146_DR       DNA/hAT-Charlie           1    113   (160) 3733556  
  1838    8.0  0.7  1.1  chrUn_KN150617v1     37981    38260    (51948) C hAT-N22B_DR       DNA/hAT-Ac            (967)    412     134 3733557  
   973   14.8  0.0  0.0  chrUn_KN150617v1     38262    38423    (51785) C HE1_DR1           SINE/tRNA-V-RTE       (227)    175      14 3733558  
   799   20.0  1.6  3.9  chrUn_KN150617v1     38424    38443    (51765) C CryptonV-2_DR     DNA/Crypton-V         (828)  20983   20806 3733559  
   672   24.9  0.0  9.7  chrUn_KN150617v1     38444    38488    (51720) + EnSpm-N59_DR      DNA/CMC-EnSpm?         2476   2682   (987) 3733560  
   215    7.5  0.0  0.0  chrUn_KN150617v1     38762    38801    (51407) C Gypsy120-LTR_DR   LTR/Gypsy             (942)     94      55 3733561  
   219   18.5  1.9  0.0  chrUn_KN150617v1     38854    38907    (51301) C hAT-N159_DR       DNA/hAT-Ac            (320)   1502    1448 3733562 *
   275    9.4  0.0  1.9  chrUn_KN150617v1     38860    38913    (51295) + DNA9-5_DR         DNA                    3047   3099  (1828) 3733563  
   220   28.9  1.0  6.1  chrUn_KN150617v1     38861    38963    (51245) + IS3EU-1_DR        DNA/IS3EU              6613   6710  (1994) 3733564 *
  1442   18.5  8.7  3.4  chrUn_KN150617v1     43220    43247    (46961) + hAT-N137_DR       DNA/hAT-Ac             2317   2539  (1032) 3733565  
  1752   12.0 10.8  0.5  chrUn_KN150617v1     43248    43521    (46687) + HE1_DR1           SINE/tRNA-V-RTE           6    314    (88) 3733566  
   373   22.8  4.8  4.8  chrUn_KN150617v1     43522    43728    (46480) + TDR9              DNA                       2    208     (0) 3733567 *
  1442   18.5  8.7  3.4  chrUn_KN150617v1     43591    43611    (46597) + hAT-N137_DR       DNA/hAT-Ac             2540   2728   (843) 3733565  
   437   16.9  0.0  4.5  chrUn_KN150617v1     43640    43732    (46476) + hAT-N142_DR       DNA/hAT?                362    450   (986) 3733568  
   424   17.8  4.4  0.0  chrUn_KN150617v1     43657    43746    (46462) + EnSpm-15_DR       DNA/CMC-EnSpm           945   1038 (10416) 3733569 *
   315   25.2  6.8  0.0  chrUn_KN150617v1     43747    43759    (46449) + CryptonV-N2_DR    DNA/Crypton-V         15609  15718   (920) 3733570  
   837   10.7  0.8  0.0  chrUn_KN150617v1     44090    44210    (45998) + DNA-X-2B_DR       DNA                       1    122   (317) 3733571  
   778   20.6  3.6 10.2  chrUn_KN150617v1     44179    44211    (45997) C EnSpm-15_DR       DNA/CMC-EnSpm       (10138)   1316    1053 3733572 *
  1477    8.2  8.1  1.5  chrUn_KN150617v1     44212    44459    (45749) + SINE2-3_DR        SINE/tRNA-V-RTE           1    264   (104) 3733573  
   411    9.9  1.5  4.3  chrUn_KN150617v1     44481    44694    (45514) + (TAA)n            Simple_repeat             1    208     (0) 3733574  
   352    1.8  0.0  1.8  chrUn_KN150617v1     44829    44944    (45264) + (TAA)n            Simple_repeat             1    114     (0) 3733575  
   212    8.3  3.1  2.0  chrUn_KN150617v1     44862    44959    (45249) C DNA-6-N2_DR       DNA                  (4185)    871     773 3733576 *
   275   12.2  2.4  0.0  chrUn_KN150617v1     44887    44968    (45240) + hAT-N178B_DR      DNA/hAT-Ac              138    221  (1662) 3733577  
   349    7.8  0.5 17.8  chrUn_KN150617v1     45130    45215    (44993) + (CA)n             Simple_repeat             1    176    (80) 3733578  
   346    8.1  0.0  0.0  chrUn_KN150617v1     45217    45303    (44905) C ENSPM-6_DR        DNA/CMC-EnSpm       (17677)  14939   14853 3733579 *
   474    7.0  0.7  1.4  chrUn_KN150617v1     45231    45376    (44832) C Zisupton-7_DR     DNA/Zisupton         (5562)  11520   11376 3733580  
   265   19.1  0.0  0.0  chrUn_KN150617v1     45304    45330    (44878) + Helitron-2_DR     RC/Helitron            5996   6109 (21303) 3733581 *
   453    9.2  0.6  6.1  chrUn_KN150617v1     45377    45402    (44806) + ERV1-N3-I_DR      LTR/ERV1               3606   3768   (823) 3733582  
   349    7.8  0.5 17.8  chrUn_KN150617v1     45403    45439    (44769) + (CA)n             Simple_repeat           177    256     (0) 3733578  
   226   10.3  2.6  0.0  chrUn_KN150617v1     45637    45675    (44533) + EnSpm-N6_DR       DNA/CMC-EnSpm?            1     40   (306) 3733583  
  2300   10.3 10.7  3.0  chrUn_KN150617v1     45678    46136    (44072) + Mariner-N38_DR    DNA/TcMar-Tc1             1    493    (54) 3733584  
   444   15.6  5.3  9.2  chrUn_KN150617v1     46120    46232    (43976) + IS3EU-4_DR        DNA/IS3EU             12428  12536  (2493) 3733585 *
   661   10.3  0.0  0.0  chrUn_KN150617v1     46139    46235    (43973) C EnSpm-6N1_DR      DNA/CMC-EnSpm        (2806)   6430    6334 3733586  
  1067    9.3  2.3  1.7  chrUn_KN150617v1     46238    46412    (43796) + EnSpm-N26_DR      DNA/CMC-EnSpm           436    611     (2) 3733587  
  1271    8.4 20.4  0.0  chrUn_KN150617v1     46466    46691    (43517) + TE-X-3_DR         DNA/PIF-ISL2EU            2    273   (750) 3733588  
  2491   13.8  2.8  1.3  chrUn_KN150617v1     46693    47162    (43046) + Copia-8-LTR_DR    LTR/Gypsy?                1    477     (7) 3733589  
   841   17.6  0.0  0.0  chrUn_KN150617v1     47156    47308    (42900) + TE-X-3_DR         DNA/PIF-ISL2EU          259    411   (612) 3733590 *
   671   19.6  1.5 13.0  chrUn_KN150617v1     47288    47309    (42899) C DNA6-10_DR        DNA                  (4554)   2152    1969 3733591 *
   854   20.2  1.1  0.0  chrUn_KN150617v1     47310    47490    (42718) C Kolobok-N4_DR     DNA/Kolobok-T2        (830)   2172    1990 3733592  
  5682    8.3  0.7  0.5  chrUn_KN150617v1     47491    48263    (41945) C DNA2-2_DR         DNA                     (0)    786      13 3733593  
  9189    4.8  4.4  0.8  chrUn_KN150617v1     48264    49450    (40758) + DNA-5-6_DR        DNA/hAT                   1   1229     (0) 3733594  
   648   11.1  2.8  0.0  chrUn_KN150617v1     49469    49576    (40632) + EnSpm-10_DR       DNA/CMC-EnSpm           603    713  (5592) 3733595  
   289    2.6  2.6  0.0  chrUn_KN150617v1     49545    49582    (40626) C EnSpm-N3B_DR      DNA/CMC-EnSpm        (2665)   1069    1031 3733596 *
   291    8.3  0.0  0.0  chrUn_KN150617v1     49576    49611    (40597) + TE-X-3_DR         DNA/PIF-ISL2EU          412    447   (576) 3733597 *
  4140    7.7  2.0  0.0  chrUn_KN150617v1     49611    50133    (40075) C DNA-1-5_DR        DNA                     (0)    748     215 3733598  
  2464    6.6  0.0  0.0  chrUn_KN150617v1     50134    50451    (39757) C DNA13TA1a_DR      DNA/TcMar-Tc1           (0)    318       1 3733599  
  1674    5.6  0.9  0.5  chrUn_KN150617v1     50452    50665    (39543) C DNA-1-5_DR        DNA                   (533)    215       1 3733600  
  4097    8.8  1.6  0.2  chrUn_KN150617v1     50666    51232    (38976) + TE-X-3_DR         DNA/PIF-ISL2EU          446   1020     (3) 3733601  
   306   14.4  0.0 14.1  chrUn_KN150617v1     51895    51983    (38225) + Helitron-2_DR     RC/Helitron            5324   5401 (22011) 3733602 *
   499    9.4  1.7  0.9  chrUn_KN150617v1     51929    52046    (38162) + EnSpm-N14_DR      DNA/CMC-EnSpm          3561   3661   (919) 3733603  
   474   19.8  0.0  0.0  chrUn_KN150617v1     51944    52059    (38149) C EnSpm-7_DR        DNA/CMC-EnSpm        (3855)   7179    7064 3733604 *
   227   17.1  0.0  8.5  chrUn_KN150617v1     52049    52099    (38109) + BEL-74_DR-LTR     LTR                     952    998   (142) 3733605 *
   509    8.5  1.9  2.9  chrUn_KN150617v1     54220    54350    (35858) C EnSpm-9_DR        DNA/CMC-EnSpm        (7821)    799     716 3733606 *
  1719   13.4 20.5  0.9  chrUn_KN150617v1     54256    54646    (35562) + LOOPERN2_DR       DNA/Kolobok-T2          302    768   (607) 3733607  
   531   14.4  1.6  2.1  chrUn_KN150617v1     54749    54940    (35268) + Polinton-1_DR     DNA/Maverick          17563  17753   (732) 3733608 *
   663    9.0  0.4  4.1  chrUn_KN150617v1     54778    55056    (35152) + ERV1-N3-I_DR      LTR/ERV1               3587   3767   (824) 3733609 *
   806   15.1  1.7  9.1  chrUn_KN150617v1     54819    55513    (34695) + DNA-N43_DR        DNA/TcMar-Fot1          524    721   (333) 3733610  
   658   18.9  0.0  9.2  chrUn_KN150617v1     54844    54983    (35225) + (CA)n             Simple_repeat             1    183   (604) 3733611 *
   647   14.0  0.0 17.6  chrUn_KN150617v1     54984    55130    (35078) C EnSpm-9_DR        DNA/CMC-EnSpm        (7576)   1044     920 3733612  
   405   17.2  0.0  5.5  chrUn_KN150617v1     55061    55251    (34957) + ERV1-N3-I_DR      LTR/ERV1               3587   3767   (824) 3733613 *
   213   25.3 17.1  1.7  chrUn_KN150617v1     55210    55232    (34976) + EnSpm-21_DR       DNA/CMC-EnSpm          6148   6204  (2946) 3733614 *
   706   20.8  0.3 14.9  chrUn_KN150617v1     55233    55497    (34711) + ERV1-N3-I_DR      LTR/ERV1               3562   3768   (823) 3733615  
   658   18.9  0.0  9.2  chrUn_KN150617v1     55252    55710    (34498) + (CA)n             Simple_repeat           184    787     (0) 3733611 *
   677   19.4  0.0 19.9  chrUn_KN150617v1     55327    55513    (34695) C Zisupton-7_DR     DNA/Zisupton         (5549)  11533   11378 3733616  
   377   20.0  1.0 15.5  chrUn_KN150617v1     55331    55537    (34671) + ERV1-N3-I_DR      LTR/ERV1               3593   3773   (818) 3733617 *
   340   17.1  0.0 22.3  chrUn_KN150617v1     55404    55628    (34580) C Zisupton-7_DR     DNA/Zisupton         (5533)  11549   11366 3733618 *
   634   19.1  0.6 11.9  chrUn_KN150617v1     55526    55586    (34622) + ERV1-N3-I_DR      LTR/ERV1               3589   3729   (862) 3733619  
   713   18.4  0.0 17.8  chrUn_KN150617v1     55587    55811    (34397) + DNA-N43_DR        DNA/TcMar-Fot1          532    722   (332) 3733620  
   213   25.3 17.1  1.7  chrUn_KN150617v1     55629    55928    (34280) + EnSpm-21_DR       DNA/CMC-EnSpm          6205   6975  (2175) 3733614 *
   690   18.3  2.0 13.1  chrUn_KN150617v1     55735    55929    (34279) + DNA-N43_DR        DNA/TcMar-Fot1          541    716   (338) 3733621  
   390   18.7  3.4  6.2  chrUn_KN150617v1     55823    55970    (34238) C EnSpm-7_DR        DNA/CMC-EnSpm        (3814)   7220    7077 3733622 *
   634   19.1  0.6 11.9  chrUn_KN150617v1     55930    55948    (34260) + ERV1-N3-I_DR      LTR/ERV1               3730   3777   (814) 3733619  
   283   15.1  0.0  0.0  chrUn_KN150617v1     56248    56296    (33912) + EnSpm-N16_DR      DNA/CMC-EnSpm            20     68   (134) 3733623  
   808   11.4  2.1  0.7  chrUn_KN150617v1     56297    56437    (33771) + DNA-TA-1_DR       DNA/CMC-EnSpm             1    143   (669) 3733624  
  3319    8.9 23.8  0.8  chrUn_KN150617v1     56459    57092    (33116) C TDR13B2           DNA                     (0)    779       1 3733625  
  4898   13.1  2.0 19.1  chrUn_KN150617v1     57093    58323    (31885) + Kolobok-1N3_DR    DNA/Kolobok-T2           14   1067     (0) 3733626  
   392   10.9  0.0  0.0  chrUn_KN150617v1     58324    58376    (31832) + DNA-TA-1_DR       DNA/CMC-EnSpm           140    192   (620) 3733627  
  1741   10.3  1.2  0.0  chrUn_KN150617v1     58377    58628    (31580) C DNA-1-7_DR        DNA/PIF-Harbinger       (0)   1438    1184 3733628 *
  4879    6.5  1.9  0.5  chrUn_KN150617v1     58627    59270    (30938) + TC1DR3            DNA/TcMar-Tc1           572   1224     (1) 3733629  
   249   12.5  0.0  0.0  chrUn_KN150617v1     59237    59276    (30932) C DNA8-26_DR        DNA                  (2990)   1540    1501 3733630 *
  1679    9.2  5.0  1.6  chrUn_KN150617v1     59270    59567    (30641) + DNA-TA-1_DR       DNA/CMC-EnSpm           500    807     (5) 3733631  
   554    7.9  3.7  5.7  chrUn_KN150617v1     59572    59678    (30530) + EnSpm-N16_DR      DNA/CMC-EnSpm            64    168    (34) 3733632  
  6888    6.4  4.7  2.0  chrUn_KN150617v1     59689    60673    (29535) C LOOPERN3_DR       DNA/Kolobok-T2          (0)   1011       1 3733633  
   512   15.0 10.4  0.6  chrUn_KN150617v1     61278    61431    (28777) + Polinton-1N1_DR   DNA/Maverick          12083  12251  (3218) 3733634 *
   534   24.1  0.0  3.8  chrUn_KN150617v1     61416    61553    (28655) C CryptonV-N5_DR    DNA/Crypton-V       (19277)   5260    5128 3733635 *
  1702   14.6  1.8  0.0  chrUn_KN150617v1     61436    61716    (28492) C HE1_DR1           SINE/tRNA-V-RTE        (24)    378      93 3733636  
  1156   18.5  7.8  3.2  chrUn_KN150617v1     61746    62041    (28167) C ANGEL             DNA/Kolobok             (0)    309       1 3733637  
   271   25.9  7.8  6.1  chrUn_KN150617v1     62042    62072    (28136) + EnSpm-N39C_DR     DNA/CMC-EnSpm?         1961   1994  (1599) 3733638 *
   314   25.2  9.5  3.9  chrUn_KN150617v1     61927    62095    (28113) + EnSpm-8_DR        DNA/CMC-EnSpm          7840   8017  (1424) 3733639 *
   494   23.7  5.8  8.6  chrUn_KN150617v1     62017    62242    (27966) + DNA9-3_DR         DNA/MULE-MuDR?         1286   1505  (9874) 3733640 *
  1027   16.0  7.0  0.0  chrUn_KN150617v1     62057    62256    (27952) C HE1_DR1           SINE/tRNA-V-RTE        (23)    379     166 3733641  
  1001   29.4  3.9  8.8  chrUn_KN150617v1     62059    62644    (27564) + DNA8-23_DR        DNA                    1705   2264  (4475) 3733642 *
  1268   11.2  0.0  0.5  chrUn_KN150617v1     62472    62660    (27548) C HE1_DR1           SINE/tRNA-V-RTE       (214)    188       1 3733643  
   413   24.4  2.8  9.4  chrUn_KN150617v1     62505    62685    (27523) C DNAX-23_DR        DNA                  (2378)   9423    9254 3733644 *
  1659   12.3  3.0  1.7  chrUn_KN150617v1     62816    63113    (27095) C ANGEL             DNA/Kolobok             (7)    302       1 3733645  
   287   11.8  2.0  0.0  chrUn_KN150617v1     63071    63121    (27087) C DNA2-16_DR        DNA                  (7961)  10090   10039 3733646 *
  1476   12.9  5.8  0.8  chrUn_KN150617v1     63153    63394    (26814) C SINE2-4_DR        SINE/tRNA-V-RTE       (109)    262       9 3733647  
   205    9.1  0.0  0.0  chrUn_KN150617v1     63588    63620    (26588) + Ginger1-N1_DR     DNA/Ginger-1           2292   2324   (334) 3733648 *
   221   12.0  3.9  1.9  chrUn_KN150617v1     63593    63643    (26565) + ERV1-7_DR-I       LTR/ERV1               2040   2091  (4612) 3733649  
   206   18.9  4.0  6.9  chrUn_KN150617v1     63624    63697    (26511) + DNA25TWA2_DR      DNA                     667    738    (64) 3733650 *
   215    6.7  0.0  0.0  chrUn_KN150617v1     63677    63706    (26502) + hAT-N51_DR        DNA/hAT-Ac              235    264   (104) 3733651  
   596   10.5  0.0  0.0  chrUn_KN150617v1     63717    63802    (26406) C ANGEL             DNA/Kolobok           (113)    196     111 3733652  
   359   17.6  7.5  2.0  chrUn_KN150617v1     63721    63813    (26395) C TE-X-13_DR        Unknown              (1124)   1301    1204 3733653 *
   212    8.3  5.6  0.0  chrUn_KN150617v1     63962    63997    (26211) + hAT-N51_DR        DNA/hAT-Ac              229    266   (102) 3733654 *
   254   18.4 20.5  2.2  chrUn_KN150617v1     63969    64046    (26162) + Kolobok-N4_DR     DNA/Kolobok-T2         1590   1681  (1321) 3733655  
   254   19.0  0.0  9.4  chrUn_KN150617v1     63991    64002    (26206) + IS3EU-1_DR        DNA/IS3EU              3963   4015  (4689) 3733656  
   277   10.5  0.0  0.0  chrUn_KN150617v1     64010    64047    (26161) C TE-X-13_DR        Unknown              (1118)   1307    1270 3733657  
   635   10.1  0.0  0.0  chrUn_KN150617v1     64124    64212    (25996) C ANGEL             DNA/Kolobok           (110)    199     111 3733658  
   441   19.2  6.7  0.0  chrUn_KN150617v1     64213    64227    (25981) + EnSpm-17_DR       DNA/CMC-EnSpm          3309   3419  (5857) 3733659  
   243    6.5  0.0  0.0  chrUn_KN150617v1     64220    64250    (25958) + hAT-N98_DR        DNA/hAT-Ac              758    788     (0) 3733660 *
   465   24.7  1.8  3.0  chrUn_KN150617v1     64727    64897    (25311) + CryptonV-N5_DR    DNA/Crypton-V          7472   7640 (16897) 3733661 *
  1626   10.2  7.9  0.3  chrUn_KN150617v1     64762    65026    (25182) C L2-5_DRe          LINE/L2                 (0)   2227    1943 3733662  
   396   10.0  0.0  1.7  chrUn_KN150617v1     65060    65120    (25088) + HATN10B_DR        DNA/hAT-Ac                6     65   (543) 3733663  
  1769   12.6 14.3  3.6  chrUn_KN150617v1     65127    65553    (24655) + HATN10B_DR        DNA/hAT-Ac              138    608     (0) 3733664  
   781   11.3 12.0  0.1  chrUn_KN150617v1     65565    65731    (24477) + HATN10_DR         DNA/hAT-Ac               64    249   (206) 3733665  
   408   15.0  5.2  0.0  chrUn_KN150617v1     65704    65856    (24352) + ERV1-7_DR-I       LTR/ERV1               1639   1799  (4904) 3733666 *
   701   10.3  0.0  5.2  chrUn_KN150617v1     65741    65883    (24325) + Dada-tA_DR        DNA/Dada               8179   8314   (358) 3733667  
   270   15.1  3.8  0.0  chrUn_KN150617v1     67695    67747    (22461) C Helitron-2_DR     RC/Helitron         (21295)   6117    6063 3733668  
   268   16.4  3.3  0.0  chrUn_KN150617v1     67709    67769    (22439) C HATN11B_DR        DNA/hAT               (219)    471     409 3733669 *
   206   21.9  3.3 10.5  chrUn_KN150617v1     67716    67807    (22401) C Gypsy-226_DR-LTR  LTR/Gypsy             (922)     94       9 3733670 *
   232   23.2  7.2  0.0  chrUn_KN150617v1     67748    67763    (22445) C hAT-N35B_DR       DNA/hAT-Ac            (676)    936     863 3733671  
  1626   11.7  1.1  1.9  chrUn_KN150617v1     67983    68251    (21957) + ANGEL             DNA/Kolobok               1    267    (42) 3733672  
  1436   15.4  0.4  0.8  chrUn_KN150617v1     68294    68561    (21647) + ANGEL             DNA/Kolobok               1    267    (42) 3733673  
   334   26.4  3.3  0.0  chrUn_KN150617v1     68454    68574    (21634) + EnSpm-N47_DR      DNA/CMC-EnSpm?         1941   2065   (952) 3733674 *
   258    8.7  8.7  0.0  chrUn_KN150617v1     68600    68645    (21563) C SAT-26B_DR        Satellite             (373)    420     371 3733675 *
  1514    9.9 11.3  0.7  chrUn_KN150617v1     68606    68879    (21329) + ANGEL             DNA/Kolobok               1    303     (6) 3733676  
  1473   19.1 13.8  4.2  chrUn_KN150617v1     69034    69535    (20673) + hAT-N126B_DR      DNA/hAT-Ac                3    550    (50) 3733677  
   933   22.9  1.7  1.7  chrUn_KN150617v1     69516    69540    (20668) C CryptonV-N5_DR    DNA/Crypton-V       (11758)  12779   12646 3733678 *
  1493    4.6  2.0  1.5  chrUn_KN150617v1     69541    69738    (20470) + TDR19C            DNA/hAT-Charlie           1    199   (197) 3733679  
   246   14.6  2.4  0.0  chrUn_KN150617v1     69734    69774    (20434) + DNA6-1_DR         DNA/hAT-hAT5            797    838   (311) 3733680 *
   933   22.9  1.7  1.7  chrUn_KN150617v1     69739    69755    (20453) C CryptonV-N5_DR    DNA/Crypton-V       (11758)  12645   12540 3733678  
   887   17.6 12.7  0.3  chrUn_KN150617v1     69792    70018    (20190) + HATN12B_DR        DNA/hAT-Ac              456    695     (0) 3733681  
   500   18.8  3.0  0.0  chrUn_KN150617v1     70055    70155    (20053) + L2-5_DRe          LINE/L2                1996   2099   (128) 3733682  
  5111    2.1  1.4  0.6  chrUn_KN150617v1     70156    70789    (19419) C Gypsy47-LTR_DR    LTR/Gypsy               (0)    969     331 3733683  
   208   12.9  0.0  0.0  chrUn_KN150617v1     70796    70826    (19382) + hAT-N127_DR       DNA/hAT-Charlie        9609   9639   (677) 3733684  
  1573    6.2 32.0  0.9  chrUn_KN150617v1     70841    71221    (18987) C hAT-N178_DR       DNA/hAT-Ac             (38)   1845    1216 3733685  
  3719    9.6  4.2  2.2  chrUn_KN150617v1     71227    71769    (18439) + Harbinger-8N1_DR  DNA/PIF-Harbinger         1    554     (1) 3733686  
  2212    8.1  8.8  1.6  chrUn_KN150617v1     71770    72100    (18108) C hAT-N178_DR       DNA/hAT-Ac            (463)   1244     889 3733687  
  9522    3.8  2.1  0.3  chrUn_KN150617v1     72123    73307    (16901) C Harbinger-4N1C_DR DNA/PIF-Harbinger       (0)   1206       1 3733688  
  1452   12.1 14.7  0.0  chrUn_KN150617v1     73308    73647    (16561) C hAT-N178_DR       DNA/hAT-Ac           (1317)    390       1 3733687  
   626    8.6  1.1  0.0  chrUn_KN150617v1     73648    73739    (16469) + L2-5_DRe          LINE/L2                2127   2219     (8) 3733682  
   382   17.8  1.4  0.0  chrUn_KN150617v1     79954    80012    (10196) C DNAX-16_DR        DNA                     (0)    423     364 3733689  
   512   11.7  1.1  0.6  chrUn_KN150617v1     80013    80104    (10104) + TDR7              DNA                       1     80   (461) 3733690  
   915   15.5 10.6  0.0  chrUn_KN150617v1     80105    80330     (9878) + TDR6              DNA                       1    250     (0) 3733691  
  1629   12.1 15.6  0.0  chrUn_KN150617v1     80331    80726     (9482) + TDR7              DNA                      83    540     (1) 3733692  
   209   16.2  0.0 10.0  chrUn_KN150617v1     80697    80751     (9457) C DNA-N46_DR        DNA                    (75)    462     413 3733693 *
   221   14.1  0.0  6.0  chrUn_KN150617v1     80725    80777     (9431) C DNAX-16_DR        DNA                    (76)    347     298 3733689 *
   515   19.2  2.5  3.5  chrUn_KN150617v1     80733    80932     (9276) C Penelope-1_DR     LINE/Penelope        (4210)    236      39 3733694 *
  1128   21.2  0.0  0.0  chrUn_KN150617v1     80787    81145     (9063) + Zisupton-6_DR     DNA/Zisupton           8420   8778 (13338) 3733695  
   397   15.2  0.0  3.0  chrUn_KN150617v1     81059    81147     (9061) + Polinton-1_DR     DNA/Maverick          17600  17685   (800) 3733696 *
  3044   12.3  4.6  2.1  chrUn_KN150617v1     81148    81694     (8514) + DNA-5-1_DR        DNA/hAT?                  1    560   (179) 3733697  
  1334    7.7 13.6  0.0  chrUn_KN150617v1     81692    81912     (8296) C HarbingerN2_DR    DNA/PIF-Harbinger     (423)    251       1 3733698 *
  4347   11.5  7.6  0.5  chrUn_KN150617v1     81913    82625     (7583) + L2-3_DRe          LINE/L2                4280   5043    (25) 3733699  
   253   21.7  1.7  0.0  chrUn_KN150617v1     83214    83271     (6937) C hAT-N95_DR        DNA/hAT-Blackjack      (69)    755     708 3733700  
   424    9.5  1.6  0.0  chrUn_KN150617v1     83687    83749     (6459) C DNA-2-2_DR        DNA                     (0)    407     344 3733701  
   313    8.5  0.0  4.3  chrUn_KN150617v1     83745    83793     (6415) C hAT-N53B_DR       DNA/hAT-Ac           (2062)   2115    2069 3733702 *
   211   17.0  6.9 10.0  chrUn_KN150617v1     84699    84770     (5438) + EnSpm-N21_DR      DNA/CMC-EnSpm             1     70   (409) 3733703  
   314    6.2  0.0  0.0  chrUn_KN150617v1     84797    84844     (5364) + EnSpm-N21_DR      DNA/CMC-EnSpm           136    183   (296) 3733704  
  1092   14.5 15.0  0.0  chrUn_KN150617v1     84865    85071     (5137) + HE1_DR1           SINE/tRNA-V-RTE           3    240   (162) 3733705  
   236    8.2  0.0  0.0  chrUn_KN150617v1     85037    85085     (5123) C DNA9-5_DR         DNA                  (1858)   3069    3021 3733706 *
  3395   10.7 10.2  0.2  chrUn_KN150617v1     85112    85672     (4536) C TC1DR2            DNA/TcMar-Tc1         (259)    617       1 3733707  
   317   10.6  0.0  5.3  chrUn_KN150617v1     85695    85754     (4454) + EnSpm-N21_DR      DNA/CMC-EnSpm           283    339   (140) 3733708  
   365   19.7  5.3  4.5  chrUn_KN150617v1     85781    85913     (4295) + DNA7-N1_DR        DNA/Zisupton           8059   8192  (2225) 3733709 *
   642   20.4 15.9  0.0  chrUn_KN150617v1     85808    86008     (4200) + ANGEL             DNA/Kolobok              77    309     (0) 3733710  
   240   14.6  0.0  0.0  chrUn_KN150617v1     85974    86014     (4194) C DNA2-16_DR        DNA                  (7969)  10082   10042 3733711 *
   245   17.1  8.3  2.6  chrUn_KN150617v1     86242    86313     (3895) + Merlin-1_DR       DNA/Merlin             1615   1690  (8837) 3733712 *
   412   22.2  0.0  9.8  chrUn_KN150617v1     86253    86387     (3821) + Helitron-N3_DR    RC/Helitron            1540   1662  (1354) 3733713  
   310   19.1 11.8  3.7  chrUn_KN150617v1     86388    86404     (3804) C CryptonV-N4_DR    DNA/Crypton-V        (8396)   5097    4934 3733714  
   301   15.2 12.2  8.4  chrUn_KN150617v1     86439    86553     (3655) + EnSpm-6N1_DR      DNA/CMC-EnSpm          1315   1433  (7803) 3733715  
   412    0.0  0.0  0.0  chrUn_KN150617v1     86558    86603     (3605) C DNA-5-7_DR        DNA/hAT-hAT5          (628)     46       1 3733716  
   742    6.5 10.1  0.8  chrUn_KN150617v1     86604    86705     (3503) C TE-X-18_DR        DNA                   (121)    128      17 3733717  
  1850    5.0  0.0  2.5  chrUn_KN150617v1     86706    86950     (3258) + TDR20             DNA/Merlin                1    239     (0) 3733718  
   217   11.9  5.6  7.0  chrUn_KN150617v1     86985    87056     (3152) + SINE2-1_DR        SINE/tRNA               125    195     (3) 3733719  
   318   12.0 12.5  4.8  chrUn_KN150617v1     87073    87168     (3040) + hAT-N21B_DR       DNA/hAT-Ac             1117   1219    (82) 3733720  
   225   17.1  0.0  0.0  chrUn_KN150617v1     87140    87174     (3034) C MuDR-2_DR         DNA/MULE-MuDR        (8065)  15868   15834 3733721 *
   674   16.1  6.9  4.8  chrUn_KN150617v1     87149    87196     (3012) C DNA9-3_DR         DNA/MULE-MuDR?        (770)  10609   10558 3733722  
  1258    7.9  0.0  2.5  chrUn_KN150617v1     87197    87403     (2805) C EnSpm-N16_DR      DNA/CMC-EnSpm           (0)    202       1 3733723  
   585    3.8  0.0  1.4  chrUn_KN150617v1     87827    87913     (2295) C TDR9              DNA                   (136)     72       3 3733724  
   275    9.4  4.8  2.8  chrUn_KN150617v1     88017    88223     (1985) + Polinton-1N1_DR   DNA/Maverick          14734  14944   (525) 3733725 *
   784    3.3  0.0  0.0  chrUn_KN150617v1     88027    88226     (1982) + (TATAA)n          Simple_repeat             1    200     (0) 3733726  
   348   16.8 24.4  4.5  chrUn_KN150617v1     88297    88427     (1781) C ERV1-N1-I_DR      LTR/ERV1             (3699)   1818    1663 3733727 *
  1878   11.6 11.2  1.4  chrUn_KN150617v1     88322    88652     (1556) C SINE2-4_DR        SINE/tRNA-V-RTE         (0)    371       9 3733728  
   383   22.7  4.9  2.4  chrUn_KN150617v1     88551    88672     (1536) C DNA2-16_DR        DNA                  (9903)   8148    8024 3733724 *
   388   21.0 10.8  0.6  chrUn_KN150617v1     88767    88924     (1284) + Mariner-6_DR      DNA/TcMar-Tc1            88    261  (1368) 3733729  
   200   20.9  5.4  1.0  chrUn_KN150617v1     89585    89676      (532) C DNA8-14_DR        DNA                   (694)    707     612 3733730  
   240   25.0  6.2  3.5  chrUn_KN150617v1     89713    89824      (384) C Mariner-N38_DR    DNA/TcMar-Tc1          (54)    493     379 3733731 *
   323   21.6  8.7  0.7  chrUn_KN150617v1     89817    89942      (266) C Helitron-N3B_DR   RC/Helitron          (1247)   5357    5222 3733732 *
   400   17.6  1.9  1.0  chrUn_KN150617v1     89840    89942      (266) C CryptonV-3_DR     DNA/Crypton-V       (22362)   1091     988 3733733  
   280   21.9  3.3  0.8  chrUn_KN150617v1     89943    89959      (249) C hAT-N21_DR        DNA/hAT-Charlie       (921)    925     803 3733734  
   254   19.5  7.8  5.6  chrUn_KN150617v1     89943    89957      (251) C ENSPM-6_DR        DNA/CMC-EnSpm       (18374)  14242   14099 3733735 *
  1515    9.7  3.8  0.8  chrUn_KN150617v1     89966    90204        (4) + hAT-N47B_DR       DNA/hAT-Tip100            1    246   (742) 3733736  
   596    2.8  0.0  0.0  chrUn_KN150619v1        70      141    (41784) + tRNA-Pro-CCG      tRNA                      1     72     (3) 3733737  
   340   29.2  0.0  0.0  chrUn_KN150619v1       254      325    (41600) + tRNA-Pro-CCY      tRNA                      1     72     (3) 3733738  
   434   14.3  0.0  0.0  chrUn_KN150619v1       440      509    (41416) + tRNA-Pro-CCY      tRNA                      2     71     (4) 3733739  
   629    0.0  0.0  0.0  chrUn_KN150619v1       623      694    (41231) + tRNA-Pro-CCY      tRNA                      1     72     (3) 3733740  
   332   27.8  0.0  0.0  chrUn_KN150619v1       809      880    (41045) + tRNA-Pro-CCY      tRNA                      1     72     (3) 3733741  
   613    1.4  0.0  0.0  chrUn_KN150619v1       995     1066    (40859) + tRNA-Pro-CCG      tRNA                      1     72     (3) 3733742  
   340   29.2  0.0  0.0  chrUn_KN150619v1      1179     1250    (40675) + tRNA-Pro-CCY      tRNA                      1     72     (3) 3733743  
   446   15.7  0.0  0.0  chrUn_KN150619v1      1365     1434    (40491) + tRNA-Pro-CCY      tRNA                      2     71     (4) 3733744  
   555    8.3  0.0  0.0  chrUn_KN150619v1      1548     1619    (40306) + tRNA-Pro-CCY      tRNA                      1     72     (3) 3733745  
   340   29.2  0.0  0.0  chrUn_KN150619v1      1733     1804    (40121) + tRNA-Pro-CCY      tRNA                      1     72     (3) 3733746  
   454   14.3  0.0  0.0  chrUn_KN150619v1      1919     1988    (39937) + tRNA-Pro-CCY      tRNA                      2     71     (4) 3733747  
   629    0.0  0.0  0.0  chrUn_KN150619v1      2102     2173    (39752) + tRNA-Pro-CCY      tRNA                      1     72     (3) 3733748  
   371   26.4  0.0  0.0  chrUn_KN150619v1      2288     2359    (39566) + tRNA-Pro-CCY      tRNA                      1     72     (3) 3733749  
   261    7.9  0.0  0.0  chrUn_KN150619v1      2471     2508    (39417) + tRNA-Pro-CCY      tRNA                      2     39    (36) 3733750  
   502    8.3  0.0  0.0  chrUn_KN150619v1      2581     2652    (39273) + tRNA-Pro-CCA      tRNA                      1     72     (3) 3733751  
   336   27.8  0.0  0.0  chrUn_KN150619v1      2765     2836    (39089) + tRNA-Pro-CCY      tRNA                      1     72     (3) 3733752  
   293    5.1  0.0  0.0  chrUn_KN150619v1      2950     2988    (38937) + tRNA-Pro-CCY      tRNA                      1     39    (36) 3733753  
   449   13.9  0.0  0.0  chrUn_KN150619v1      3052     3123    (38802) + tRNA-Pro-CCG      tRNA                      1     72     (3) 3733754  
   316   30.6  0.0  0.0  chrUn_KN150619v1      3235     3306    (38619) + tRNA-Pro-CCY      tRNA                      1     72     (3) 3733755  
   493   12.9  0.0  0.0  chrUn_KN150619v1      3421     3490    (38435) + tRNA-Pro-CCY      tRNA                      2     71     (4) 3733756  
   597    5.6  0.0  0.0  chrUn_KN150619v1      3604     3675    (38250) + tRNA-Pro-CCY      tRNA                      1     72     (3) 3733757  
   308   29.2  0.0  0.0  chrUn_KN150619v1      3790     3861    (38064) + tRNA-Pro-CCY      tRNA                      1     72     (3) 3733758  
   614    1.4  0.0  0.0  chrUn_KN150619v1      3975     4046    (37879) + tRNA-Pro-CCA      tRNA                      1     72     (3) 3733759  
   326   29.2  0.0  0.0  chrUn_KN150619v1      4159     4230    (37695) + tRNA-Pro-CCY      tRNA                      1     72     (3) 3733760  
   456   14.3  0.0  0.0  chrUn_KN150619v1      4345     4414    (37511) + tRNA-Pro-CCY      tRNA                      2     71     (4) 3733761  
   529    9.7  0.0  0.0  chrUn_KN150619v1      4528     4599    (37326) + tRNA-Pro-CCY      tRNA                      1     72     (3) 3733762  
   316   30.6  0.0  0.0  chrUn_KN150619v1      4713     4784    (37141) + tRNA-Pro-CCY      tRNA                      1     72     (3) 3733763  
   293    5.1  0.0  0.0  chrUn_KN150619v1      4898     4936    (36989) + tRNA-Pro-CCY      tRNA                      1     39    (36) 3733764  
   458   15.3  0.0  0.0  chrUn_KN150619v1      5000     5071    (36854) + tRNA-Pro-CCG      tRNA                      1     72     (3) 3733765  
   368   27.8  0.0  0.0  chrUn_KN150619v1      5183     5254    (36671) + tRNA-Pro-CCY      tRNA                      1     72     (3) 3733766  
   293    5.1  0.0  0.0  chrUn_KN150619v1      5368     5406    (36519) + tRNA-Pro-CCY      tRNA                      1     39    (36) 3733767  
   463   12.5  0.0  0.0  chrUn_KN150619v1      5470     5541    (36384) + tRNA-Pro-CCG      tRNA                      1     72     (3) 3733768  
   305   31.9  0.0  0.0  chrUn_KN150619v1      5648     5719    (36206) + tRNA-Pro-CCY      tRNA                      1     72     (3) 3733769  
   484   14.3  0.0  0.0  chrUn_KN150619v1      5834     5903    (36022) + tRNA-Pro-CCY      tRNA                      2     71     (4) 3733770  
   614    2.8  0.0  0.0  chrUn_KN150619v1      6017     6088    (35837) + tRNA-Pro-CCY      tRNA                      1     72     (3) 3733771  
   332   27.8  0.0  0.0  chrUn_KN150619v1      6203     6274    (35651) + tRNA-Pro-CCY      tRNA                      1     72     (3) 3733772  
   602    2.8  0.0  0.0  chrUn_KN150619v1      6388     6459    (35466) + tRNA-Pro-CCY      tRNA                      1     72     (3) 3733773  
   614    2.8  0.0  0.0  chrUn_KN150619v1      6572     6643    (35282) + tRNA-Pro-CCY      tRNA                      1     72     (3) 3733774  
   340   29.2  0.0  0.0  chrUn_KN150619v1      6755     6826    (35099) + tRNA-Pro-CCY      tRNA                      1     72     (3) 3733775  
   290    2.6  0.0  0.0  chrUn_KN150619v1      6939     6977    (34948) + tRNA-Pro-CCY      tRNA                      1     39    (36) 3733776  
   371   26.4  0.0  0.0  chrUn_KN150619v1      7031     7102    (34823) + tRNA-Pro-CCY      tRNA                      1     72     (3) 3733777  
   281    5.3  0.0  0.0  chrUn_KN150619v1      7211     7248    (34677) + tRNA-Pro-CCY      tRNA                      2     39    (36) 3733778  
   514    6.9  0.0  0.0  chrUn_KN150619v1      7321     7392    (34533) + tRNA-Pro-CCA      tRNA                      1     72     (3) 3733779  
   350   27.8  0.0  0.0  chrUn_KN150619v1      7505     7576    (34349) + tRNA-Pro-CCY      tRNA                      1     72     (3) 3733780  
   281    5.3  0.0  0.0  chrUn_KN150619v1      7688     7725    (34200) + tRNA-Pro-CCY      tRNA                      2     39    (36) 3733781  
   542    5.6  0.0  0.0  chrUn_KN150619v1      7798     7869    (34056) + tRNA-Pro-CCA      tRNA                      1     72     (3) 3733782  
   336   27.8  0.0  0.0  chrUn_KN150619v1      7982     8053    (33872) + tRNA-Pro-CCY      tRNA                      1     72     (3) 3733783  
   281    5.3  0.0  0.0  chrUn_KN150619v1      8166     8203    (33722) + tRNA-Pro-CCY      tRNA                      2     39    (36) 3733784  
   518    8.3  0.0  0.0  chrUn_KN150619v1      8276     8347    (33578) + tRNA-Pro-CCA      tRNA                      1     72     (3) 3733785  
   329   30.6  0.0  0.0  chrUn_KN150619v1      8460     8531    (33394) + tRNA-Pro-CCY      tRNA                      1     72     (3) 3733786  
   510    9.9  0.0  0.0  chrUn_KN150619v1      8646     8716    (33209) + tRNA-Pro-CCY      tRNA                      1     71     (4) 3733787  
   368   27.8  0.0  0.0  chrUn_KN150619v1      8832     8903    (33022) + tRNA-Pro-CCY      tRNA                      1     72     (3) 3733788  
   271    5.1  0.0  0.0  chrUn_KN150619v1      9016     9054    (32871) + tRNA-Pro-CCY      tRNA                      1     39    (36) 3733789  
   589    4.2  0.0  0.0  chrUn_KN150619v1      9127     9198    (32727) + tRNA-Pro-CCA      tRNA                      1     72     (3) 3733790  
   371   26.4  0.0  0.0  chrUn_KN150619v1      9311     9382    (32543) + tRNA-Pro-CCY      tRNA                      1     72     (3) 3733791  
   281    5.3  0.0  0.0  chrUn_KN150619v1      9494     9531    (32394) + tRNA-Pro-CCY      tRNA                      2     39    (36) 3733792  
   503    8.3  0.0  0.0  chrUn_KN150619v1      9604     9675    (32250) + tRNA-Pro-CCA      tRNA                      1     72     (3) 3733793  
   329   27.8  0.0  0.0  chrUn_KN150619v1      9788     9859    (32066) + tRNA-Pro-CCY      tRNA                      1     72     (3) 3733794  
   293    5.1  0.0  0.0  chrUn_KN150619v1      9973    10011    (31914) + tRNA-Pro-CCY      tRNA                      1     39    (36) 3733795  
   458   13.9  0.0  0.0  chrUn_KN150619v1     10075    10146    (31779) + tRNA-Pro-CCG      tRNA                      1     72     (3) 3733796  
   316   30.6  0.0  0.0  chrUn_KN150619v1     10258    10329    (31596) + tRNA-Pro-CCY      tRNA                      1     72     (3) 3733797  
   471   14.3  0.0  0.0  chrUn_KN150619v1     10444    10513    (31412) + tRNA-Pro-CCY      tRNA                      2     71     (4) 3733798  
   629    0.0  0.0  0.0  chrUn_KN150619v1     10627    10698    (31227) + tRNA-Pro-CCY      tRNA                      1     72     (3) 3733799  
   317   29.2  0.0  0.0  chrUn_KN150619v1     10813    10884    (31041) + tRNA-Pro-CCY      tRNA                      1     72     (3) 3733800  
   619    2.8  0.0  0.0  chrUn_KN150619v1     10998    11069    (30856) + tRNA-Pro-CCY      tRNA                      1     72     (3) 3733801  
   332   27.8  0.0  0.0  chrUn_KN150619v1     11184    11255    (30670) + tRNA-Pro-CCY      tRNA                      1     72     (3) 3733802  
   322    0.0  0.0  0.0  chrUn_KN150619v1     11369    11407    (30518) + tRNA-Pro-CCY      tRNA                      1     39    (36) 3733803  
   603    5.3  0.0  0.0  chrUn_KN150619v1     11480    11554    (30371) + tRNA-Pro-CCG      tRNA                      1     75     (0) 3733804  
   329   30.6  0.0  0.0  chrUn_KN150619v1     11664    11735    (30190) + tRNA-Pro-CCY      tRNA                      1     72     (3) 3733805  
   469   12.7  0.0  0.0  chrUn_KN150619v1     11848    11918    (30007) + tRNA-Pro-CCY      tRNA                      1     71     (4) 3733806  
   629    0.0  0.0  0.0  chrUn_KN150619v1     12032    12103    (29822) + tRNA-Pro-CCY      tRNA                      1     72     (3) 3733807  
   340   29.2  0.0  0.0  chrUn_KN150619v1     12215    12286    (29639) + tRNA-Pro-CCY      tRNA                      1     72     (3) 3733808  
   274    5.1  0.0  0.0  chrUn_KN150619v1     12399    12437    (29488) + tRNA-Pro-CCY      tRNA                      1     39    (36) 3733809  
   578    4.2  0.0  0.0  chrUn_KN150619v1     12510    12581    (29344) + tRNA-Pro-CCA      tRNA                      1     72     (3) 3733810  
   356   27.8  0.0  0.0  chrUn_KN150619v1     12694    12765    (29160) + tRNA-Pro-CCY      tRNA                      1     72     (3) 3733811  
   281    5.3  0.0  0.0  chrUn_KN150619v1     12877    12914    (29011) + tRNA-Pro-CCY      tRNA                      2     39    (36) 3733812  
   506    8.3  0.0  0.0  chrUn_KN150619v1     12987    13058    (28867) + tRNA-Pro-CCA      tRNA                      1     72     (3) 3733813  
   337   27.8  0.0  0.0  chrUn_KN150619v1     13169    13240    (28685) + tRNA-Pro-CCY      tRNA                      1     72     (3) 3733814  
   293    5.1  0.0  0.0  chrUn_KN150619v1     13354    13392    (28533) + tRNA-Pro-CCY      tRNA                      1     39    (36) 3733815  
   463   12.5  0.0  0.0  chrUn_KN150619v1     13456    13527    (28398) + tRNA-Pro-CCG      tRNA                      1     72     (3) 3733816  
   294   31.9  0.0  0.0  chrUn_KN150619v1     13638    13709    (28216) + tRNA-Pro-CCY      tRNA                      1     72     (3) 3733817  
   458   15.7  0.0  0.0  chrUn_KN150619v1     13824    13893    (28032) + tRNA-Pro-CCY      tRNA                      2     71     (4) 3733818  
   618    1.4  0.0  0.0  chrUn_KN150619v1     14007    14078    (27847) + tRNA-Pro-CCY      tRNA                      1     72     (3) 3733819  
   332   27.8  0.0  0.0  chrUn_KN150619v1     14193    14264    (27661) + tRNA-Pro-CCY      tRNA                      1     72     (3) 3733820  
   322    0.0  0.0  0.0  chrUn_KN150619v1     14378    14416    (27509) + tRNA-Pro-CCY      tRNA                      1     39    (36) 3733821  
   590    2.8  0.0  0.0  chrUn_KN150619v1     14489    14560    (27365) + tRNA-Pro-CCG      tRNA                      1     72     (3) 3733822  
   333   29.2  0.0  0.0  chrUn_KN150619v1     14673    14744    (27181) + tRNA-Pro-CCY      tRNA                      1     72     (3) 3733823  
   446   15.7  0.0  0.0  chrUn_KN150619v1     14859    14928    (26997) + tRNA-Pro-CCY      tRNA                      2     71     (4) 3733824  
   513   12.5  0.0  0.0  chrUn_KN150619v1     15042    15113    (26812) + tRNA-Pro-CCY      tRNA                      1     72     (3) 3733825  
   316   30.6  0.0  0.0  chrUn_KN150619v1     15227    15298    (26627) + tRNA-Pro-CCY      tRNA                      1     72     (3) 3733826  
   412   15.7  0.0  0.0  chrUn_KN150619v1     15413    15482    (26443) + tRNA-Pro-CCY      tRNA                      2     71     (4) 3733827  
   602    4.2  0.0  0.0  chrUn_KN150619v1     15596    15667    (26258) + tRNA-Pro-CCY      tRNA                      1     72     (3) 3733828  
   248    7.9  2.6  0.0  chrUn_KN150619v1     15781    15818    (26107) + tRNA-Pro-CCY      tRNA                      1     39    (36) 3733829  
   408   23.6  0.0  0.0  chrUn_KN150619v1     15891    15962    (25963) + tRNA-Pro-CCY      tRNA                      1     72     (3) 3733830  
   434   17.1  0.0  0.0  chrUn_KN150619v1     16077    16146    (25779) + tRNA-Pro-CCY      tRNA                      2     71     (4) 3733831  
   555    8.3  0.0  0.0  chrUn_KN150619v1     16260    16331    (25594) + tRNA-Pro-CCY      tRNA                      1     72     (3) 3733832  
   316   30.6  0.0  0.0  chrUn_KN150619v1     16445    16516    (25409) + tRNA-Pro-CCY      tRNA                      1     72     (3) 3733833  
   462   12.9  0.0  0.0  chrUn_KN150619v1     16632    16701    (25224) + tRNA-Pro-CCY      tRNA                      2     71     (4) 3733834  
   590    5.6  0.0  0.0  chrUn_KN150619v1     16815    16886    (25039) + tRNA-Pro-CCY      tRNA                      1     72     (3) 3733835  
   248    7.9  2.6  0.0  chrUn_KN150619v1     17000    17037    (24888) + tRNA-Pro-CCY      tRNA                      1     39    (36) 3733836  
   408   23.6  0.0  0.0  chrUn_KN150619v1     17110    17181    (24744) + tRNA-Pro-CCY      tRNA                      1     72     (3) 3733837  
   470   12.7  0.0  0.0  chrUn_KN150619v1     17296    17366    (24559) + tRNA-Pro-CCY      tRNA                      2     72     (3) 3733838  
   516    8.3  0.0  0.0  chrUn_KN150619v1     17479    17550    (24375) + tRNA-Pro-CCY      tRNA                      1     72     (3) 3733839  
   368   27.8  0.0  0.0  chrUn_KN150619v1     17662    17733    (24192) + tRNA-Pro-CCY      tRNA                      1     72     (3) 3733840  
   290    2.6  0.0  0.0  chrUn_KN150619v1     17846    17884    (24041) + tRNA-Pro-CCY      tRNA                      1     39    (36) 3733841  
   602    2.8  0.0  0.0  chrUn_KN150619v1     17957    18028    (23897) + tRNA-Pro-CCA      tRNA                      1     72     (3) 3733842  
   371   26.4  0.0  0.0  chrUn_KN150619v1     18141    18212    (23713) + tRNA-Pro-CCY      tRNA                      1     72     (3) 3733843  
   281    5.3  0.0  0.0  chrUn_KN150619v1     18324    18361    (23564) + tRNA-Pro-CCY      tRNA                      2     39    (36) 3733844  
   530    6.9  0.0  0.0  chrUn_KN150619v1     18434    18505    (23420) + tRNA-Pro-CCA      tRNA                      1     72     (3) 3733845  
   336   27.8  0.0  0.0  chrUn_KN150619v1     18618    18689    (23236) + tRNA-Pro-CCY      tRNA                      1     72     (3) 3733846  
   293    5.1  0.0  0.0  chrUn_KN150619v1     18803    18841    (23084) + tRNA-Pro-CCY      tRNA                      1     39    (36) 3733847  
   435   16.4  0.0  0.0  chrUn_KN150619v1     18905    18977    (22948) + tRNA-Pro-CCG      tRNA                      1     73     (2) 3733848  
   305   31.9  0.0  0.0  chrUn_KN150619v1     19088    19159    (22766) + tRNA-Pro-CCY      tRNA                      1     72     (3) 3733849  
   493   12.9  0.0  0.0  chrUn_KN150619v1     19274    19343    (22582) + tRNA-Pro-CCY      tRNA                      2     71     (4) 3733850  
   618    1.4  0.0  0.0  chrUn_KN150619v1     19457    19528    (22397) + tRNA-Pro-CCY      tRNA                      1     72     (3) 3733851  
   317   29.2  0.0  0.0  chrUn_KN150619v1     19643    19714    (22211) + tRNA-Pro-CCY      tRNA                      1     72     (3) 3733852  
   322    0.0  0.0  0.0  chrUn_KN150619v1     19828    19866    (22059) + tRNA-Pro-CCY      tRNA                      1     39    (36) 3733853  
   499    9.1  0.0  0.0  chrUn_KN150619v1     19939    20004    (21921) + tRNA-Pro-CCG      tRNA                      1     66     (9) 3733854  
   555    8.3  0.0  0.0  chrUn_KN150619v1     20241    20312    (21613) + tRNA-Pro-CCY      tRNA                      1     72     (3) 3733855  
   316   30.6  0.0  0.0  chrUn_KN150619v1     20426    20497    (21428) + tRNA-Pro-CCY      tRNA                      1     72     (3) 3733856  
   428   15.7  0.0  0.0  chrUn_KN150619v1     20613    20682    (21243) + tRNA-Pro-CCY      tRNA                      2     71     (4) 3733857  
   598    1.4  0.0  0.0  chrUn_KN150619v1     20796    20867    (21058) + tRNA-Pro-CCY      tRNA                      1     72     (3) 3733858  
   349   29.2  0.0  0.0  chrUn_KN150619v1     20982    21053    (20872) + tRNA-Pro-CCY      tRNA                      1     72     (3) 3733859  
   290    2.6  0.0  0.0  chrUn_KN150619v1     21167    21205    (20720) + tRNA-Pro-CCY      tRNA                      1     39    (36) 3733860  
   583    4.2  0.0  0.0  chrUn_KN150619v1     21278    21349    (20576) + tRNA-Pro-CCA      tRNA                      1     72     (3) 3733861  
   371   26.4  0.0  0.0  chrUn_KN150619v1     21462    21533    (20392) + tRNA-Pro-CCY      tRNA                      1     72     (3) 3733862  
   281    5.3  0.0  0.0  chrUn_KN150619v1     21645    21682    (20243) + tRNA-Pro-CCY      tRNA                      2     39    (36) 3733863  
   560    4.2  0.0  0.0  chrUn_KN150619v1     21755    21826    (20099) + tRNA-Pro-CCA      tRNA                      1     72     (3) 3733864  
   336   27.8  0.0  0.0  chrUn_KN150619v1     21939    22010    (19915) + tRNA-Pro-CCY      tRNA                      1     72     (3) 3733865  
   293    5.1  0.0  0.0  chrUn_KN150619v1     22124    22162    (19763) + tRNA-Pro-CCY      tRNA                      1     39    (36) 3733866  
   446   13.9  0.0  0.0  chrUn_KN150619v1     22226    22297    (19628) + tRNA-Pro-CCG      tRNA                      1     72     (3) 3733867  
   316   30.6  0.0  0.0  chrUn_KN150619v1     22409    22480    (19445) + tRNA-Pro-CCY      tRNA                      1     72     (3) 3733868  
   484   11.4  0.0  0.0  chrUn_KN150619v1     22595    22664    (19261) + tRNA-Pro-CCY      tRNA                      2     71     (4) 3733869  
   629    0.0  0.0  0.0  chrUn_KN150619v1     22778    22849    (19076) + tRNA-Pro-CCY      tRNA                      1     72     (3) 3733870  
   332   27.8  0.0  0.0  chrUn_KN150619v1     22964    23035    (18890) + tRNA-Pro-CCY      tRNA                      1     72     (3) 3733871  
   322    0.0  0.0  0.0  chrUn_KN150619v1     23149    23187    (18738) + tRNA-Pro-CCY      tRNA                      1     39    (36) 3733872  
   547    9.7  0.0  0.0  chrUn_KN150619v1     23260    23331    (18594) + tRNA-Pro-CCG      tRNA                      1     72     (3) 3733873  
   219   22.4  6.1  0.0  chrUn_KN150619v1     23299    23347    (18578) C MOSAT-2_DR        Satellite             (154)   1449    1398 3733874 *
   368   27.8  0.0  0.0  chrUn_KN150619v1     23443    23514    (18411) + tRNA-Pro-CCY      tRNA                      1     72     (3) 3733875  
   290    2.6  0.0  0.0  chrUn_KN150619v1     23628    23666    (18259) + tRNA-Pro-CCY      tRNA                      1     39    (36) 3733876  
   576    4.2  0.0  0.0  chrUn_KN150619v1     23740    23810    (18115) + tRNA-Pro-CCA      tRNA                      2     72     (3) 3733877  
   343   27.8  0.0  0.0  chrUn_KN150619v1     23923    23994    (17931) + tRNA-Pro-CCY      tRNA                      1     72     (3) 3733878  
   556    5.6  0.0  0.0  chrUn_KN150619v1     24108    24179    (17746) + tRNA-Pro-CCG      tRNA                      1     72     (3) 3733879  
   346   26.4  0.0  0.0  chrUn_KN150619v1     24292    24363    (17562) + tRNA-Pro-CCY      tRNA                      1     72     (3) 3733880  
   322    0.0  0.0  0.0  chrUn_KN150619v1     24477    24515    (17410) + tRNA-Pro-CCY      tRNA                      1     39    (36) 3733881  
   567    4.2  0.0  0.0  chrUn_KN150619v1     24588    24659    (17266) + tRNA-Pro-CCG      tRNA                      1     72     (3) 3733882  
   327   25.0  1.5  0.0  chrUn_KN150619v1     24778    24845    (17080) + tRNA-Pro-CCY      tRNA                      4     72     (3) 3733883  
   322    0.0  0.0  0.0  chrUn_KN150619v1     24959    24997    (16928) + tRNA-Pro-CCY      tRNA                      1     39    (36) 3733884  
   548    6.9  0.0  0.0  chrUn_KN150619v1     25070    25141    (16784) + tRNA-Pro-CCG      tRNA                      1     72     (3) 3733885  
   469   12.7  0.0  0.0  chrUn_KN150619v1     25253    25323    (16602) + tRNA-Pro-CCG      tRNA                      1     71     (4) 3733886  
   394   15.9  1.4  0.0  chrUn_KN150619v1     25437    25505    (16420) + tRNA-Pro-CCY      tRNA                      2     71     (4) 3733887  
   529   14.9  0.0  0.0  chrUn_KN150619v1     25620    25693    (16232) + tRNA-Pro-CCY      tRNA                      2     75     (0) 3733888  
   347   26.4  0.0  0.0  chrUn_KN150619v1     25805    25876    (16049) + tRNA-Pro-CCY      tRNA                      1     72     (3) 3733889  
   386   14.5  2.9  1.4  chrUn_KN150619v1     25988    26057    (15868) + tRNA-Pro-CCY      tRNA                      2     72     (3) 3733890  
   303    2.6  0.0  0.0  chrUn_KN150619v1     26171    26209    (15716) + tRNA-Pro-CCY      tRNA                      1     39    (36) 3733891  
   443   15.3  0.0  0.0  chrUn_KN150619v1     26282    26353    (15572) + tRNA-Pro-CCG      tRNA                      1     72     (3) 3733892  
   360   27.8  0.0  0.0  chrUn_KN150619v1     26466    26537    (15388) + tRNA-Pro-CCY      tRNA                      1     72     (3) 3733893  
   321    2.6  0.0  0.0  chrUn_KN150619v1     26651    26689    (15236) + tRNA-Pro-CCY      tRNA                      1     39    (36) 3733894  
   441   14.3  0.0  0.0  chrUn_KN150619v1     26753    26822    (15103) + tRNA-Pro-CCG      tRNA                      1     70     (5) 3733895  
   342   30.6  0.0  0.0  chrUn_KN150619v1     26934    27005    (14920) + tRNA-Pro-CCY      tRNA                      1     72     (3) 3733896  
   478   12.7  0.0  0.0  chrUn_KN150619v1     27120    27190    (14735) + tRNA-Pro-CCG      tRNA                      1     71     (4) 3733897  
   418   17.1  0.0  0.0  chrUn_KN150619v1     27304    27373    (14552) + tRNA-Pro-CCY      tRNA                      2     71     (4) 3733898  
   272    7.7  0.0  0.0  chrUn_KN150619v1     27487    27525    (14400) + tRNA-Pro-CCY      tRNA                      1     39    (36) 3733899  
   530    9.7  0.0  0.0  chrUn_KN150619v1     27600    27671    (14254) + tRNA-Pro-CCG      tRNA                      1     72     (3) 3733900  
   290   29.6  0.0  0.0  chrUn_KN150619v1     27776    27846    (14079) + tRNA-Pro-CCY      tRNA                      1     71     (4) 3733901  
   264   19.1  0.0  0.0  chrUn_KN150619v1     27891    27932    (13993) + CryptonV-N5_DR    DNA/Crypton-V         12547  12588 (11949) 3733902  
   237    6.5  0.0  0.0  chrUn_KN150619v1     27932    27962    (13963) + MOSAT-2_DR        Satellite              1287   1317   (286) 3733903 *
  6297    4.7  1.7  0.4  chrUn_KN150619v1     27966    28780    (13145) C Mariner-N33_DR    DNA/TcMar-ISRm11        (4)   1152     327 3733904  
  2021    7.2  1.9  0.3  chrUn_KN150619v1     28787    29109    (12816) + MOSAT-2_DR        Satellite                 1    328     (1) 3733903  
   232   10.8  0.0  0.0  chrUn_KN150619v1     29219    29255    (12670) + MOSAT-2_DR        Satellite                45     81  (1522) 3733905  
  4284    7.2  2.0  0.0  chrUn_KN150619v1     29269    29857    (12068) C MOSAT-2_DR        Satellite             (894)    600       1 3733906  
  9604    8.6  2.2  1.4  chrUn_KN150619v1     29966    31385    (10540) C MOSAT-2_DR        Satellite            (1562)   1432       1 3733906  
  1383    4.3 11.9  0.0  chrUn_KN150619v1     31386    31570    (10355) C Harbinger-N11_DR  DNA/PIF-Harbinger       (0)   1211    1005 3733907 *
 48484    1.4  0.0  1.4  chrUn_KN150619v1     31569    37215     (4710) + L1-52_DR          LINE/L1                  36   5605     (2) 3733908  
   779    4.7  0.0  0.9  chrUn_KN150619v1     37213    37320     (4605) C Harbinger-N11_DR  DNA/PIF-Harbinger     (205)   1006     900 3733907 *
  2386    5.7  1.1  3.8  chrUn_KN150619v1     37323    37672     (4253) + Gypsy-16-LTR_DR   LTR/Gypsy                 1    341  (1549) 3733909  
  9910    2.3  0.6  0.0  chrUn_KN150619v1     37677    38827     (3098) + L2-2_DRe          LINE/L2                3076   4233     (5) 3733910  
  2806    4.2  7.1  0.2  chrUn_KN150619v1     38824    39232     (2693) + Gypsy-16-LTR_DR   LTR/Gypsy               336    772  (1118) 3733909 *
   599    8.5  0.0  0.0  chrUn_KN150619v1     39237    39330     (2595) + Gypsy-16-LTR_DR   LTR/Gypsy              1371   1464   (426) 3733909 *
  1798   16.6  7.4  0.5  chrUn_KN150619v1     39327    39677     (2248) C MOSAT-2_DR        Satellite             (557)   1046     672 3733911  
  1603   12.2  4.9  0.0  chrUn_KN150619v1     39676    39938     (1987) + Harbinger-5N1B_DR DNA/PIF-Harbinger        19    294  (1652) 3733912 *
  1775    9.9  7.0  0.7  chrUn_KN150619v1     39928    40212     (1713) + L2-2_DRe          LINE/L2                3933   4235     (3) 3733913  
  1063    7.6  1.3  0.0  chrUn_KN150619v1     40209    40365     (1560) + Kolobok-1N1_DR    DNA/Kolobok-T2         1265   1423     (0) 3733914 *
   264   14.0  4.2 10.0  chrUn_KN150619v1     40417    40428     (1497) + LOOPER-N5B_DR     DNA/Kolobok-T2         1058   1147   (393) 3733915  
   271   15.0  3.6  3.6  chrUn_KN150619v1     40429    40511     (1414) C EnSpm-7_DR        DNA/CMC-EnSpm        (3838)   7196    7114 3733916 *
   285   15.7  2.9  0.0  chrUn_KN150619v1     40454    40523     (1402) + hAT-N131_DR       DNA/hAT-Ac              258    329  (1735) 3733917  
   846   11.9  2.2  0.0  chrUn_KN150619v1     41674    41807      (118) C ENSPM-2N_DR       DNA/CMC-EnSpm        (1138)    400     264 3733918  
   284   17.5  1.8  0.0  chrUn_KN150619v1     41817    41873       (52) C DNA-6-N9_DR       DNA                   (944)    215     158 3733919  
  1891   10.9  1.8  0.7  chrUn_KN150620v1      9011     9272    (21457) + Dada-U1A_DR       DNA/Dada               2436   2700  (8279) 3733920  
   579    5.0  0.0  1.2  chrUn_KN150620v1      9273     9353    (21376) + EnSpm-4N1_DR      DNA/CMC-EnSpm             1     80  (2821) 3733921 *
  5166    8.6  7.4  1.9  chrUn_KN150620v1      9349    10217    (20512) + EnSpm-4N1_DR      DNA/CMC-EnSpm           830   1745  (1156) 3733922  
  1465    4.0  1.0  2.5  chrUn_KN150620v1     10216    10421    (20308) + EnSpm-4N1_DR      DNA/CMC-EnSpm          2024   2226   (675) 3733923 *
 67916    1.3  4.1  1.4  chrUn_KN150620v1     10441    18495    (12234) + Dada-U1A_DR       DNA/Dada               2708  10979     (0) 3733924  
  7476    9.7  0.5  1.5  chrUn_KN150620v1     18506    19592    (11137) + Dada-U1A_DR       DNA/Dada                  5   1080  (9899) 3733925  
  1498    5.1  0.4 16.3  chrUn_KN150620v1     19591    19845    (10884) + MuDR-1_DR         DNA/MULE-NOF?          5042   5261  (2152) 3733926 *
  2534    5.7  3.6  1.2  chrUn_KN150620v1     19846    20182    (10547) + ERVN1-LTR_DR      LTR                       1    345     (0) 3733927  
  4677    4.1  2.2  0.0  chrUn_KN150620v1     20183    20771     (9958) + ERVN1-I_DR        LTR                       1    602    (58) 3733927  
   840    4.7  0.9  0.0  chrUn_KN150620v1     20775    20880     (9849) + ERVN1-LTR_DR      LTR                     239    345     (0) 3733927  
  3901    5.9  5.0  0.2  chrUn_KN150620v1     20887    21426     (9303) C L2-41_DRe         LINE/L2              (2139)   1425     860 3733928  
  3480    4.1  0.9  0.0  chrUn_KN150620v1     21417    21877     (8852) + Tx1-48_DR         LINE/L1-Tx1            4643   5107   (430) 3733929 *
  9512    9.2  5.7  6.0  chrUn_KN150620v1     21878    23571     (7158) C hAT-N54_DR        DNA/hAT-Ac              (0)   1689       1 3733930  
  2713    5.0  0.6  0.0  chrUn_KN150620v1     23572    23933     (6796) + Tx1-48_DR         LINE/L1-Tx1            5100   5463    (74) 3733929  
   319    8.0 10.0  0.0  chrUn_KN150620v1     23940    23987     (6742) + U6                snRNA                    18     70    (37) 3733931  
 18907    2.2  0.8  3.5  chrUn_KN150620v1     23988    26451     (4278) C Dada-U6N1_DR      DNA/Dada                (0)   2401       1 3733932  
   318    7.5  0.0  0.0  chrUn_KN150620v1     26452    26491     (4238) + U6                snRNA                    65    104     (3) 3733931  
   240    0.0  0.0  0.0  chrUn_KN150620v1     26776    26803     (3926) + DNA-2-8_DR        DNA/CMC-EnSpm             1     28  (2468) 3733933  
  1789    8.9  1.5  1.1  chrUn_KN150620v1     26969    27229     (3500) C Nimb-4_DR         LINE/I               (9399)    262       1 3733934  
   633    2.7  0.0  0.0  chrUn_KN150620v1     27227    27299     (3430) + tRNA-Lys-AAA      tRNA                      1     73     (3) 3733935 *
   706    4.8  0.0  0.0  chrUn_KN150620v1     27418    27501     (3228) + tRNA-Ser-TCY      tRNA                      1     84     (1) 3733936  
   521    9.7  0.0  0.0  chrUn_KN150620v1     27677    27748     (2981) + tRNA-His-CAY_     tRNA                      1     72     (3) 3733937  
  1770    7.5  0.4  0.4  chrUn_KN150620v1     27999    28239     (2490) C Nimb-4_DR         LINE/I               (9399)    262      22 3733938  
   617    4.1  0.0  0.0  chrUn_KN150620v1     28257    28329     (2400) + tRNA-Lys-AAA      tRNA                      1     73     (3) 3733939  
   661    4.8  1.2  0.0  chrUn_KN150620v1     28448    28530     (2199) + tRNA-Ser-TCY      tRNA                      1     84     (1) 3733940  
   505   11.1  0.0  0.0  chrUn_KN150620v1     28650    28721     (2008) + tRNA-His-CAY_     tRNA                      1     72     (3) 3733941  
  1809    8.9  1.1  1.1  chrUn_KN150620v1     28972    29233     (1496) C Nimb-4_DR         LINE/I               (9399)    262       1 3733938  
   602    4.1  0.0  0.0  chrUn_KN150620v1     29231    29303     (1426) + tRNA-Lys-AAA      tRNA                      1     73     (3) 3733942 *
   732    2.4  0.0  0.0  chrUn_KN150620v1     29422    29505     (1224) + tRNA-Ser-TCY      tRNA                      1     84     (1) 3733943  
   550    6.9  0.0  0.0  chrUn_KN150620v1     29681    29752      (977) + tRNA-His-CAY_     tRNA                      1     72     (3) 3733944  
  1758    9.7  1.1  1.1  chrUn_KN150620v1     30005    30265      (464) C Nimb-4_DR         LINE/I               (9399)    262       2 3733938  
   629    2.7  0.0  0.0  chrUn_KN150620v1     30264    30336      (393) + tRNA-Lys-AAA      tRNA                      1     73     (3) 3733945 *
   722    2.4  0.0  0.0  chrUn_KN150620v1     30454    30537      (192) + tRNA-Ser-TCA_     tRNA                      1     84     (1) 3733946  
   249   20.2  4.3  5.3  chrUn_KN150621v1        37      151     (1053) C Gypsy134-LTR_DR   LTR/Gypsy              (30)   1171    1058 3733947 *
   272    7.7  1.5  1.5  chrUn_KN150621v1        95      160     (1044) C Polinton-4_DR     DNA/Maverick         (3129)  17158   17093 3733948  
   262   15.2  1.2  2.5  chrUn_KN150621v1       161      175     (1029) + ENSPM-6_DR        DNA/CMC-EnSpm         31670  31749   (867) 3733949  
   260   13.4  0.0  0.0  chrUn_KN150621v1       321      402      (802) C hAT-2n1_DR        DNA/hAT-Charlie        (56)   1154    1073 3733950  
   235   16.7  2.6  0.8  chrUn_KN150621v1       337      359      (845) + Zisupton-6_DR     DNA/Zisupton           9371   9415 (12701) 3733951 *
   270    0.0  0.0  0.0  chrUn_KN150621v1       366      412      (792) C DNA-N4_DR         DNA                   (324)    718     672 3733952  
   235   16.7  2.6  0.8  chrUn_KN150621v1       418      451      (753) + Zisupton-6_DR     DNA/Zisupton           9416   9487 (12629) 3733951  
   229   14.6  0.0  0.0  chrUn_KN150621v1       512      559      (645) C EnSpm-N46_DR      DNA/CMC-EnSpm?       (1451)   2289    2242 3733953 *
   233   11.4  2.3  0.0  chrUn_KN150621v1       524      567      (637) C DNA2-10_DR        DNA                   (790)   2731    2687 3733954  
   227   10.0  3.9  1.9  chrUn_KN150621v1       532      582      (622) + Zisupton-N1_DR    DNA/Zisupton           1422   1473  (1841) 3733955 *
   312   19.6  0.0  0.0  chrUn_KN150621v1       688      779      (425) C Zisupton-7_DR     DNA/Zisupton        (12380)   4702    4611 3733956  
   262   15.5  0.0  4.8  chrUn_KN150621v1       705      792      (412) C EnSpm-N13_DR      DNA/CMC-EnSpm       (16115)   6034    5951 3733957 *
   803   24.8  8.0 11.2  chrUn_KN150621v1       719     1204        (0) C DNA-N4_DR         DNA                   (325)    717     246 3733952  
  4660    9.6 13.5  3.3  chrUn_KN150622v1      1312     2131    (13680) + Looper-N7_DR      DNA/Kolobok-T2            1    901   (114) 3733958  
   308   11.4  0.0  0.0  chrUn_KN150622v1      2124     2167    (13644) + CryptonV-N5_DR    DNA/Crypton-V          5770   5813 (18724) 3733959 *
   540   11.0  1.2  0.0  chrUn_KN150622v1      2129     2210    (13601) C TDR17B            DNA/Sola-1           (1059)    487     405 3733960 *
   919   14.1 11.0  0.0  chrUn_KN150622v1      2209     2399    (13412) + Kolobok-N10B_DR   DNA/Kolobok              30    241    (30) 3733961  
   522   11.5  7.3  0.0  chrUn_KN150622v1      2211     2224    (13587) + DNA8-10_DR        DNA/hAT-Ac             2109   2211  (1807) 3733962 *
  5006    8.9  3.9  0.0  chrUn_KN150622v1      2480     3190    (12621) + DNA-5-1_DR        DNA/hAT?                  1    739     (0) 3733963  
  1533    4.2  0.4  6.5  chrUn_KN150622v1      4260     4489    (11322) + CR1-24_DR         LINE/L2                2031   2247     (0) 3733964  
   507   23.6  2.4  9.2  chrUn_KN150622v1      4500     4825    (10986) + hAT-N126B_DR      DNA/hAT-Ac                1    411   (189) 3733965 *
   738   18.4  8.0  4.4  chrUn_KN150622v1      4799     4997    (10814) C SAT-26_DR         Satellite            (1607)   2276    2071 3733966 *
  1414   10.0  3.3  4.6  chrUn_KN150622v1      4823     5064    (10747) C DNA8-25_DR        DNA                  (1799)   2168    1930 3733967  
  1317   22.1 21.8  3.5  chrUn_KN150622v1      5065     5228    (10583) C DNA8-17_DR        DNA/hAT-Tip100        (142)   1669    1110 3733968  
  3638    8.6  0.2  1.1  chrUn_KN150622v1      5229     5780    (10031) C Mariner-N38_DR    DNA/TcMar-Tc1           (0)    547       1 3733969  
   206   21.0  6.2 10.9  chrUn_KN150622v1      5661     5743    (10068) + hAT-N21_DR        DNA/hAT-Charlie        1126   1263   (583) 3733970 *
   305   11.3  0.0  6.5  chrUn_KN150622v1      5728     5793    (10018) + EnSpm-N48B_DR     DNA/CMC-EnSpm          1810   1871  (5088) 3733971  
   244   15.0  8.2  1.5  chrUn_KN150622v1      5744     5804    (10007) + hAT-N21B_DR       DNA/hAT-Ac             1181   1245    (56) 3733972 *
  1104   15.4 18.7  0.3  chrUn_KN150622v1      5773     6072     (9739) + DNA-N15_DR        DNA                      50    404     (1) 3733973  
  4098   12.1 17.6  0.8  chrUn_KN150622v1      6344     7145     (8666) C TDR2              DNA/TcMar-Tc1           (0)    937       2 3733974  
   468   23.7  2.1  0.7  chrUn_KN150622v1      7149     7288     (8523) C Kolobok-N16_DR    DNA/Kolobok?           (60)   1182    1041 3733975  
   377   16.7  0.0  0.0  chrUn_KN150622v1      7294     7365     (8446) C Kolobok-N16_DR    DNA/Kolobok?          (323)    919     848 3733975  
  2536   18.4  3.1 17.4  chrUn_KN150622v1      7398     8280     (7531) + TDR17B            DNA/Sola-1                1    775   (771) 3733976 *
  2769    7.3  0.3  0.8  chrUn_KN150622v1      7910     8282     (7529) C SINE2-4_DR        SINE/tRNA-V-RTE         (0)    371       1 3733977  
   612   21.1  2.3  0.0  chrUn_KN150622v1      8174     8306     (7505) C DNA6-6_DR         DNA                  (3285)   7996    7861 3733978 *
   244   22.9  4.8  0.0  chrUn_KN150622v1      8289     8371     (7440) C Kolobok-N16B_DR   DNA/Kolobok?          (505)    638     552 3733979 *
  2906    9.0  2.3  2.5  chrUn_KN150622v1      8382     8813     (6998) + SINE3-1           SINE/5S-Deu-L2          114    544    (46) 3733980  
   770   19.9 10.0  9.6  chrUn_KN150622v1      8823     9122     (6689) C Kolobok-N16_DR    DNA/Kolobok?          (917)    325      25 3733981  
   601   15.2  9.7  2.1  chrUn_KN150622v1      9151     9284     (6527) C Mariner-10_DR     DNA/TcMar-Tc1          (11)   1586    1443 3733982  
  1013   24.4 15.0  6.1  chrUn_KN150622v1      9296    10197     (5614) + DIRS-6B_DR        LTR/Ngaro              4656   6198   (872) 3733983  
   250   24.2  0.0  3.2  chrUn_KN150622v1     10208    10271     (5540) C DNA-8-11B_DR      DNA/hAT-Blackjack    (1156)     64       3 3733984  
   401   12.7  0.0  1.6  chrUn_KN150622v1     10272    10324     (5487) + Kolobok-N13_DR    DNA                     278    329   (130) 3733985  
  1111   11.2  7.0  1.1  chrUn_KN150622v1     10331    10502     (5309) + DNAX-21_DR        DNA                      17    198     (0) 3733986  
   322   18.3 11.8  2.7  chrUn_KN150622v1     10512    10639     (5172) C Rex1-15_DRe       LINE/Rex-Babar          (9)   1655    1516 3733987  
  8210    3.3  1.6  1.3  chrUn_KN150622v1     10640    11651     (4160) + Looper-N7_DR      DNA/Kolobok-T2            1   1015     (0) 3733988  
   743   23.3  2.4  1.9  chrUn_KN150622v1     11652    11856     (3955) C Rex1-15_DRe       LINE/Rex-Babar        (153)   1511    1306 3733987  
   320    6.8 20.3  0.0  chrUn_KN150622v1     12045    12103     (3708) + Kolobok-N13_DR    DNA                     388    458     (1) 3733989  
   783   13.1  3.6  0.0  chrUn_KN150622v1     12468    12604     (3207) + LOOPERN3B_DR      DNA/Kolobok-T2            1    142   (907) 3733990  
   231   26.0  1.6 11.7  chrUn_KN150622v1     13056    13177     (2634) + LOOPERN3B_DR      DNA/Kolobok-T2          190    300   (749) 3733991  
   226   18.3 12.3  2.5  chrUn_KN150622v1     13329    13401     (2410) + LOOPERN3B_DR      DNA/Kolobok-T2          555    634   (415) 3733992  
   239   16.7  0.0  0.0  chrUn_KN150622v1     13469    13510     (2301) + LOOPERN4_DR       DNA/Kolobok-T2          715    756   (161) 3733993  
   409   18.4  1.3  0.0  chrUn_KN150622v1     13553    13628     (2183) C DNA-N44_DR        DNA/Kolobok-T2          (0)    532     456 3733994  
   483   16.5 15.4  2.0  chrUn_KN150622v1     13639    13768     (2043) C ERV1-N1-I_DR      LTR/ERV1             (3708)   1809    1663 3733995 *
  2101   11.6  8.7  0.0  chrUn_KN150622v1     13653    13997     (1814) C HE1_DR1           SINE/tRNA-V-RTE        (27)    375       1 3733996  
   264   24.0  1.3  2.6  chrUn_KN150622v1     13937    14013     (1798) C DNA8-9_DR         DNA/hAT-Ac            (579)    872     797 3733997 *
   246   22.0  0.0  0.0  chrUn_KN150622v1     14092    14141     (1670) C DNA-N44_DR        DNA/Kolobok-T2        (299)    233     184 3733994  
  3019   11.9  0.0  0.2  chrUn_KN150622v1     14711    15156      (655) C Harbinger-N31_DR  DNA/PIF-Harbinger       (0)    685     241 3733998  
  4838    6.9  4.6  0.0  chrUn_KN150622v1     15158    15811        (0) C DNA-2-16_DR       DNA/CMC-EnSpm           (0)   1712    1029 3733999  
   211   15.1  6.8  1.3  chrUn_KN150623v1       495      568      (558) + hAT-N35B_DR       DNA/hAT-Ac              836    913   (699) 3734000 *
   279   16.8  0.0  7.8  chrUn_KN150623v1       503      599      (527) + Rex1-31_DRe       LINE/Rex-Babar         3048   3137   (396) 3734001  
   278   10.4  0.0  5.2  chrUn_KN150623v1       930      990      (136) + Harbinger1_DR     DNA/PIF-Harbinger      2737   2794  (1667) 3734002  
   277   23.7  1.5  9.9  chrUn_KN150623v1       943     1073       (53) + Zisupton-6_DR     DNA/Zisupton           1082   1202 (20914) 3734003 *
   227   10.6  7.6  0.0  chrUn_KN150623v1      1035     1100       (26) + Gypsy82-LTR_Dr    LTR/Gypsy               681    751   (594) 3734004 *
   506   22.3  4.6  0.0  chrUn_KN150625v1         3      132    (22354) + SINE2-1_DR        SINE/tRNA                53    188    (10) 3734005  
   212   24.3  2.9  4.4  chrUn_KN150625v1        57      194    (22292) C L1-67_DR          LINE/L1               (154)   5214    5079 3734006 *
  1046    4.9  0.6 16.9  chrUn_KN150625v1        80      108    (22378) + hAT-2n1_DR        DNA/hAT-Charlie         982   1071   (139) 3734007  
   646   12.9  0.0  0.8  chrUn_KN150625v1       116      248    (22238) C EnSpm-N34_DR      DNA/CMC-EnSpm         (584)    506     375 3734008  
   551   25.0  4.6  3.0  chrUn_KN150625v1       131      324    (22162) C DNA-N43_DR        DNA/TcMar-Fot1        (345)    709     513 3734009 *
   349   28.4  0.0  4.1  chrUn_KN150625v1       249      284    (22202) + Zisupton-7_DR     DNA/Zisupton          12247  12391  (4691) 3734010 *
  1046    4.9  0.6 16.9  chrUn_KN150625v1       285      302    (22184) + hAT-2n1_DR        DNA/hAT-Charlie        1072   1135    (75) 3734007  
  2156   10.4  1.3  0.3  chrUn_KN150625v1       353      670    (21816) C MuDR-N2_DR        DNA/MULE-MuDR           (2)    321       1 3734011  
  1035   28.6  2.9  7.2  chrUn_KN150625v1      1142     2076    (20410) C hAT-N22_DR        DNA/hAT-Ac            (558)   1180     254 3734012  
   369   28.0  0.5 11.6  chrUn_KN150625v1      2131     2599    (19887) + (CGAA)n           Simple_repeat             1    417     (0) 3734013  
   243   21.7  0.0  0.0  chrUn_KN150625v1      3009     3077    (19409) + Helitron-2_DR     RC/Helitron            5333   5401 (22011) 3734014 *
   702    4.9  0.5  0.3  chrUn_KN150625v1      3031     3125    (19361) C ENSPM-6_DR        DNA/CMC-EnSpm       (17663)  14953   14853 3734015  
   266    8.1  0.0  8.1  chrUn_KN150625v1      3044     3150    (19336) + Helitron-2_DR     RC/Helitron            6019   6117 (21295) 3734016 *
   301   19.4  3.2  5.7  chrUn_KN150625v1      3261     3294    (19192) C CryptonV-N4_DR    DNA/Crypton-V        (8363)   5130    5100 3734017  
  3272    9.1  4.1  2.2  chrUn_KN150625v1      3295     3831    (18655) C Mariner-N38_DR    DNA/TcMar-Tc1           (0)    547       1 3734018  
  1441   23.6 10.8  9.1  chrUn_KN150625v1      3832     4445    (18041) C DNAX-25_DR        DNA/Zisupton         (1729)   1698    1069 3734019 *
  2271   18.5  3.8 15.2  chrUn_KN150625v1      3832     4210    (18276) C Merlin-1_DR       DNA/Merlin           (7773)   2752    1928 3734020  
  1346   19.0 23.1  4.1  chrUn_KN150625v1      4219     4898    (17588) + Merlin-1_DR       DNA/Merlin             1952   2755  (7772) 3734021  
  1287   13.8  5.0  3.6  chrUn_KN150625v1      4679     4979    (17507) C Merlin-1_DR       DNA/Merlin           (8680)   1847    1543 3734020 *
   386   19.6  1.7 10.0  chrUn_KN150625v1      4898     5016    (17470) C ERV1-7_DR-I       LTR/ERV1             (4626)   2077    1968 3734022 *
  3530    9.1  2.4  0.0  chrUn_KN150625v1      5367     5870    (16616) + hAT-N203_DR       DNA/hAT-Tip100         1054   1569  (3972) 3734023  
   292   22.7  4.4  2.6  chrUn_KN150625v1      7038     7150    (15336) C MOSAT_DR          Satellite             (856)   1231    1117 3734024 *
   789    7.6  5.6  0.0  chrUn_KN150625v1      7065     7208    (15278) + (CAGA)n           Simple_repeat             1    152     (0) 3734025  
   425   16.6 11.6  8.4  chrUn_KN150625v1      7168     7188    (15298) C DNA2-16_DR        DNA                 (12212)   5839    5798 3734026 *
   553   10.3  0.0  1.1  chrUn_KN150625v1      7189     7276    (15210) C HE2_DR            SINE/tRNA-V-RTE       (266)     97      11 3734027  
   434   19.7  0.9  8.3  chrUn_KN150625v1      7200     7315    (15171) + Mariner-N2_DR     DNA/TcMar              1610   1717  (2249) 3734028 *
   425   16.6 11.6  8.4  chrUn_KN150625v1      7277     7305    (15181) C DNA2-16_DR        DNA                 (12212)   5797    5733 3734026 *
  2376   13.8  1.0  1.5  chrUn_KN150625v1      7773     8166    (14320) + TE-X-11_DR        Unknown                   1    392  (1814) 3734029  
  1906    5.6  9.4  0.0  chrUn_KN150625v1      8167     8432    (14054) + TDR8C             DNA                       1    291   (831) 3734030  
   217   21.9  4.7  9.9  chrUn_KN150625v1      8417     8437    (14049) C DNA2-8_DR         DNA/CMC-EnSpm         (523)   3884    3870 3734031 *
  1653    7.0  1.3  0.0  chrUn_KN150625v1      8438     8665    (13821) + TDR16             DNA/Merlin                1    231    (82) 3734032  
  1012    6.5 11.5  0.6  chrUn_KN150625v1      8671     8826    (13660) C Harbinger-2_DR    DNA/PIF-Harbinger       (0)   4327    4155 3734033 *
  2941    7.9  1.1  7.6  chrUn_KN150625v1      8822     9271    (13215) C Harbinger-2_DR    DNA/PIF-Harbinger    (3904)    423       1 3734034  
   293   10.9  2.1  2.1  chrUn_KN150625v1      9231     9277    (13209) + Merlin-2_DR       DNA/Merlin             4786   4832  (9089) 3734035 *
  4563    5.1  0.4  0.0  chrUn_KN150625v1      9274     9826    (12660) + Harbinger-8N1_DR  DNA/PIF-Harbinger         1    555     (0) 3734036  
  1861    6.7 11.3  0.3  chrUn_KN150625v1      9827    10096    (12390) + hAT-N159B_DR      DNA/hAT-Ac              943   1243     (0) 3734037  
   210   10.7  0.0  0.0  chrUn_KN150625v1     10135    10162    (12324) C BEL-62_DRe-I      LTR/Pao              (2433)   3821    3794 3734038  
   204   19.6  7.8  0.0  chrUn_KN150625v1     11453    11503    (10983) C CryptonV-3_DR     DNA/Crypton-V       (12918)  10535   10481 3734039 *
   239   17.3  7.2  2.3  chrUn_KN150625v1     11476    11558    (10928) + CryptonV-1_DR     DNA/Crypton-V          5467   5553 (12320) 3734040 *
   396    8.4  0.2  4.5  chrUn_KN150625v1     11486    11626    (10860) + EnSpm-N1_DR       DNA/CMC-EnSpm          1992   2087   (443) 3734041 *
  1201    2.1  0.3  0.7  chrUn_KN150625v1     11511    11794    (10692) C EnSpm-N42_DR      DNA/CMC-EnSpm         (424)    828     546 3734042 *
  1514   24.9  8.2  1.9  chrUn_KN150625v1     11550    12437    (10049) + Zisupton-6_DR     DNA/Zisupton           8392   9334 (12782) 3734043  
   728   24.5  0.0  0.0  chrUn_KN150625v1     11795    11877    (10609) C Zisupton-6_DR     DNA/Zisupton        (13353)   8758    8392 3734044 *
   318   13.7  1.6  4.5  chrUn_KN150625v1     12304    12317    (10169) + Penelope-1_DR     LINE/Penelope            51    126  (4320) 3734045  
   795   11.8  0.7  0.7  chrUn_KN150625v1     12318    12471    (10015) C Harbinger-N17_DR  DNA/PIF-Harbinger    (1235)    410     257 3734046  
   480    9.1  1.0  5.3  chrUn_KN150625v1     12327    12524     (9962) C DNA-8-29_DR       DNA/hAT-Tip100         (77)    943     754 3734047 *
   318   13.7  1.6  4.5  chrUn_KN150625v1     12472    12487     (9999) + Penelope-1_DR     LINE/Penelope           127    229  (4217) 3734045 *
   200   16.3  0.0  5.4  chrUn_KN150625v1     12557    12634     (9852) + DNA-1-7_DR        DNA/PIF-Harbinger       667    740   (698) 3734048  
   309   14.5  4.6  5.0  chrUn_KN150625v1     12737    12882     (9604) + DNA9-3_DR         DNA/MULE-MuDR?          923   1060 (10319) 3734049 *
   314   17.3  1.3  3.0  chrUn_KN150625v1     12844    13074     (9412) + (TAA)n            Simple_repeat             1    227     (0) 3734050  
   213   21.6  2.9  2.9  chrUn_KN150625v1     13111    13248     (9238) + Kolobok-4_DR      DNA/Kolobok-T2         4915   5052  (1579) 3734051 *
   329   18.2  6.3  0.8  chrUn_KN150625v1     13126    13145     (9341) + piggyBac-N5_DR    DNA/PiggyBac?          1126   1175   (961) 3734052  
   336    9.1  0.0  0.0  chrUn_KN150625v1     13146    13222     (9264) C hAT-N155_DR       DNA/hAT-Tip100        (301)    287     211 3734053 *
  1269   19.9 16.1  0.0  chrUn_KN150625v1     13166    13501     (8985) + Merlin-1_DR       DNA/Merlin             4302   4691  (5836) 3734054  
   329   18.2  6.3  0.8  chrUn_KN150625v1     13223    13252     (9234) + piggyBac-N5_DR    DNA/PiggyBac?          1176   1259   (877) 3734052 *
  1589   14.2  0.0  0.8  chrUn_KN150625v1     13243    13511     (8975) C DNA8-17_DR        DNA/hAT-Tip100        (238)   1575    1309 3734055  
  1533   12.2  5.0  4.2  chrUn_KN150625v1     13512    13739     (8747) + DNA6-6_DR         DNA                    6919   7419  (3862) 3734056  
   610   15.5  0.0  3.2  chrUn_KN150625v1     13652    13778     (8708) C hAT-13_DR         DNA/hAT-Tip100        (328)   2474    2352 3734057 *
  6449    4.5  2.7  0.2  chrUn_KN150625v1     13743    14547     (7939) C L2-2_DRe          LINE/L2                 (5)   4233    3409 3734058  
   483   10.8  0.0 11.4  chrUn_KN150625v1     13779    13797     (8689) C Harbinger-2_DR    DNA/PIF-Harbinger    (1894)   2433    2303 3734059 *
  5154    6.3  7.4  1.1  chrUn_KN150625v1     15901    16669     (5817) C TDR1              DNA/TcMar-Tc1         (161)   1075     259 3734060  
   457   10.4  3.9  0.0  chrUn_KN150625v1     16884    16960     (5526) + SINE2-5_DR        SINE/tRNA-V-RTE           1     80   (202) 3734061  
   298   16.4  1.5  0.0  chrUn_KN150625v1     16909    16960     (5526) + CryptonV-2_DR     DNA/Crypton-V         20843  20895   (916) 3734062 *
  2342    7.2  3.8 16.2  chrUn_KN150625v1     16961    17409     (5077) C hAT-N45C_DR       DNA/hAT?                (0)   1237     837 3734063  
   224   25.9 13.9  0.0  chrUn_KN150625v1     16961    16990     (5496) + EnSpm-N40_DR      DNA/CMC-EnSpm          2417   2538  (2856) 3734064 *
   246   22.5 12.0  3.6  chrUn_KN150625v1     17319    17457     (5029) C SAT-16_DR         Satellite              (20)    589     438 3734065 *
  1204   14.6 15.8  0.0  chrUn_KN150625v1     17431    17676     (4810) + HE1_DR1           SINE/tRNA-V-RTE          95    379    (23) 3734066  
  1663   17.8  4.4  0.8  chrUn_KN150625v1     17808    18148     (4338) C DIRS-4N1-LTR_DR   LTR/Ngaro               (1)    353       1 3734067  
   256   27.0  7.0  3.1  chrUn_KN150625v1     18149    18175     (4311) C MuDR-2_DR         DNA/MULE-MuDR        (9376)  14557   14524 3734068 *
   353   23.8 12.4  1.0  chrUn_KN150625v1     18168    18345     (4141) + TDR7              DNA                       9    206   (335) 3734069  
  2298    5.8  0.6  0.0  chrUn_KN150625v1     18346    18656     (3830) C TDR16             DNA/Merlin              (0)    313       1 3734070  
   208   12.3  0.0  4.1  chrUn_KN150625v1     18660    18710     (3776) + TDR7              DNA                     202    250   (291) 3734071  
  1145    9.8 24.3  1.7  chrUn_KN150625v1     18804    19042     (3444) + hAT-N121_DR       DNA/hAT-Ac               43    334   (651) 3734072  
   756   16.9  0.7 16.6  chrUn_KN150625v1     19042    19304     (3182) + (TCCA)n           Simple_repeat             1    221     (0) 3734073 *
 23080    8.2  2.4  0.4  chrUn_KN150625v1     19333    22486        (0) + L2-3_DRe          LINE/L2                   1   3214  (1854) 3734074  
   329   24.9  0.6  1.7  chrUn_KN150626v1        12      218    (32632) + (TTGG)n           Simple_repeat             1    204     (0) 3734075 *
   670    2.4  1.6  0.0  chrUn_KN150626v1       218      344    (32506) + (TCCA)n           Simple_repeat             4    132     (0) 3734076  
   615   21.6  0.5 14.1  chrUn_KN150626v1       383      609    (32241) + (TGGA)n           Simple_repeat             1    196     (0) 3734077  
   203   26.8  0.0  0.0  chrUn_KN150626v1       549      619    (32231) + Polinton-4_DR     DNA/Maverick          12628  12698  (7589) 3734078 *
  1286   16.7  4.8  7.1  chrUn_KN150626v1      1434     1737    (31113) + hAT-N157_DR       DNA/hAT-Ac              467    769   (788) 3734079  
   321   23.1  2.1  2.1  chrUn_KN150626v1      1738     1830    (31020) + DNA9TA1_DR        DNA/CMC-EnSpm          1105   1197  (2136) 3734080  
   502   16.5  5.8  0.1  chrUn_KN150626v1      1859     1953    (30897) C DIRS-1F-LTR_DR    LTR/Ngaro            (5211)     98       1 3734081  
   204    8.8  4.3  2.8  chrUn_KN150626v1      1954     2021    (30829) + Mariner-N5_DR     DNA/TcMar              2134   2202  (6767) 3734082 *
   541    5.9  1.8  0.0  chrUn_KN150626v1      1965     2134    (30716) + (TAAA)n           Simple_repeat             4    176     (0) 3734083  
   235    6.2  0.0  1.6  chrUn_KN150626v1      2086     2150    (30700) + ENSPM-6_DR        DNA/CMC-EnSpm         28313  28376  (4240) 3734084 *
   200   17.7  0.0  4.4  chrUn_KN150626v1      2955     3025    (29825) + DNA-TA-4_DR       DNA/TcMar              6072   6139  (3656) 3734085 *
   256   16.6  0.0  0.0  chrUn_KN150626v1      2965     3046    (29804) C DNA-1-7_DR        DNA/PIF-Harbinger     (693)    745     664 3734086 *
   509    7.0  2.1  0.0  chrUn_KN150626v1      2966     2972    (29878) + (TAA)n            Simple_repeat             1     15   (175) 3734087  
   279   13.0  0.0  1.2  chrUn_KN150626v1      2973     3055    (29795) C CryptonV-N4_DR    DNA/Crypton-V        (9901)   3592    3528 3734088  
   234   13.0  8.7  0.0  chrUn_KN150626v1      2991     3082    (29768) + Mariner-N31_DR    DNA/TcMar-Tc1           176    275   (265) 3734089 *
   365   12.0  5.2  2.2  chrUn_KN150626v1      3001     3090    (29760) + DNA-1-7_DR        DNA/PIF-Harbinger       656    838   (600) 3734090 *
   509    7.0  2.1  0.0  chrUn_KN150626v1      3083     3152    (29698) + (TAA)n            Simple_repeat            16    190     (0) 3734087  
   495    2.0  3.9  0.0  chrUn_KN150626v1      3091     3192    (29658) + DNA-6-N2_DR       DNA                    4199   4304   (752) 3734091 *
   361    5.6  2.3  2.3  chrUn_KN150626v1      3109     3237    (29613) C DNA-6-N2_DR       DNA                   (750)   4306    4178 3734092 *
   365   12.0  5.2  2.2  chrUn_KN150626v1      3193     3217    (29633) + DNA-1-7_DR        DNA/PIF-Harbinger       839    893   (545) 3734090  
   635   20.1  2.2  2.2  chrUn_KN150626v1      3301     3437    (29413) + SINE2-1_DR        SINE/tRNA                29    165    (33) 3734093  
  1926    5.1  0.7  2.7  chrUn_KN150626v1      3538     3837    (29013) C EnSpm-N42_DR      DNA/CMC-EnSpm         (445)    807     514 3734094  
   854   26.0  0.4 11.4  chrUn_KN150626v1      3543     4001    (28849) + Zisupton-6_DR     DNA/Zisupton           8392   8823 (13293) 3734095 *
   375   11.9  5.5  0.9  chrUn_KN150626v1      3906     3918    (28932) C ENSPM-6_DR        DNA/CMC-EnSpm       (17655)  14961   14850 3734096 *
   410    6.5  0.0  1.1  chrUn_KN150626v1      3919     4012    (28838) C Polinton-4N1_DR   DNA/Maverick         (5631)   4805    4713 3734097  
   217   19.7  1.5  1.5  chrUn_KN150626v1      3957     3969    (28881) C TDR8B             DNA/hAT-Ac            (262)    701     637 3734098 *
   226   12.3  0.0  6.1  chrUn_KN150626v1      3970     4021    (28829) + EnSpm-N48B_DR     DNA/CMC-EnSpm           671    719  (6240) 3734099  
   209    0.0  0.0  0.0  chrUn_KN150626v1      4302     4345    (28505) + ERV1-N7-I_DR      LTR/ERV1               5350   5393  (3175) 3734100  
   290   18.6  6.2  0.0  chrUn_KN150626v1      5102     5198    (27652) + DNA-2-32_DR       DNA/CMC-EnSpm?         5960   6062  (2720) 3734101  
   211   18.4  8.0 12.6  chrUn_KN150626v1      5109     5357    (27493) C DNA9-3_DR         DNA/MULE-MuDR?      (10168)   1211     973 3734102 *
   596    3.8  1.9  0.0  chrUn_KN150626v1      5302     5459    (27391) + (TAA)n            Simple_repeat             2    162     (0) 3734103  
   602   19.5  0.0  0.0  chrUn_KN150626v1      5480     5602    (27248) C Kolobok-N5_DR     DNA/Kolobok-T2?        (52)    433     311 3734104  
  3012   14.7 22.2  0.4  chrUn_KN150626v1      5609     6242    (26608) + TDR13             DNA                       1    772     (0) 3734105  
  1998   13.5 38.8  1.4  chrUn_KN150626v1      6288     6851    (25999) + TDR13             DNA                       1    772     (0) 3734106  
   960   15.0  1.6  2.6  chrUn_KN150626v1      6877     7068    (25782) + Kolobok-N6_DR     DNA/Kolobok-T2?         263    452    (15) 3734107  
   361    8.2  0.0  3.5  chrUn_KN150626v1      7695     7782    (25068) + CryptonV-N5_DR    DNA/Crypton-V          8416   8500 (16037) 3734108 *
   456    2.5  0.0  0.0  chrUn_KN150626v1      7725     7797    (25053) C Helitron-2_DR     RC/Helitron         (15589)  11823   11741 3734109  
   338    6.1  8.3  4.8  chrUn_KN150626v1      7798     7808    (25042) + EnSpm-N1_DR       DNA/CMC-EnSpm          2021   2109   (421) 3734110  
   557   12.2  3.3  2.1  chrUn_KN150626v1      7916     8007    (24843) + Harbinger-N24_DR  DNA/PIF-Harbinger        27    119   (959) 3734111  
   208    8.8  0.0  0.0  chrUn_KN150626v1      8000     8033    (24817) C DNA-TA-5_DR       DNA/TcMar-Tigger      (402)    556     523 3734112 *
   668    7.9 16.7  0.0  chrUn_KN150626v1      8012     8125    (24725) C TDR4              DNA                     (0)    301     169 3734113 *
  1641    9.0  0.0  0.5  chrUn_KN150626v1      8120     8343    (24507) C LOOPERN3_DR       DNA/Kolobok-T2        (788)    223       1 3734114  
   622   15.2  0.0  0.0  chrUn_KN150626v1      8344     8441    (24409) C TDR4              DNA                   (203)     98       1 3734113  
   448   22.4  4.6  9.7  chrUn_KN150626v1      8443     8615    (24235) + Harbinger-N24_DR  DNA/PIF-Harbinger       114    278   (800) 3734115  
   256   23.0 20.0  0.8  chrUn_KN150626v1      9599     9617    (23233) + DNA-2-32_DR       DNA/CMC-EnSpm?         3776   3900  (4882) 3734116  
   314   12.8 44.2  0.0  chrUn_KN150626v1      9618     9703    (23147) C SINE2-5_DR        SINE/tRNA-V-RTE         (5)    277     154 3734117  
  1224   10.3  5.4  0.0  chrUn_KN150626v1      9709     9931    (22919) C ERV1-N2-LTR_DR    LTR                   (126)    668     434 3734118  
  2229   11.2  6.3  3.0  chrUn_KN150626v1      9936     9980    (22870) + DNA6-6_DR         DNA                    4148   4451  (6830) 3734119  
  2231    7.0  7.1  3.3  chrUn_KN150626v1      9981    10334    (22516) + SINE2-3_DR        SINE/tRNA-V-RTE           1    367     (1) 3734120  
   372   20.5  1.6 22.1  chrUn_KN150626v1     10268    10517    (22333) C TDR9              DNA                     (0)    208       1 3734121 *
  2229   11.2  6.3  3.0  chrUn_KN150626v1     10335    10348    (22502) + DNA6-6_DR         DNA                    4452   4561  (6720) 3734119  
   471   17.6 10.2 13.1  chrUn_KN150626v1     10427    10583    (22267) C EnSpm-N17_DR      DNA/TcMar            (1805)   3388    3236 3734122 *
  1112   16.2 12.2  3.2  chrUn_KN150626v1     10446    10700    (22150) C SINE2-5_DR        SINE/tRNA-V-RTE         (2)    280       4 3734123  
   652   17.5  1.7  9.2  chrUn_KN150626v1     10584    10597    (22253) C CryptonV-2_DR     DNA/Crypton-V         (873)  20938   20860 3734124 *
   692   18.9  1.3  4.8  chrUn_KN150626v1     10598    10747    (22103) + MuDR-2_DR         DNA/MULE-MuDR         20147  20291  (3642) 3734125  
   583    9.1  0.3  2.4  chrUn_KN150626v1     10705    10967    (21883) + (TTA)n            Simple_repeat             1    257     (0) 3734126 *
   652   17.5  1.7  9.2  chrUn_KN150626v1     10748    10759    (22091) C CryptonV-2_DR     DNA/Crypton-V         (873)  20859   20775 3734124  
   398   14.5  0.0  1.4  chrUn_KN150626v1     11084    11153    (21697) + L2-2_DRe          LINE/L2                4160   4228    (10) 3734127  
   299   28.4  7.5  0.0  chrUn_KN150626v1     11212    11345    (21505) + Kolobok-N14B_DR   DNA/Kolobok-T2?        1968   2111     (0) 3734128  
   246   14.3  0.0  0.0  chrUn_KN150626v1     11699    11747    (21103) + DNA9-N1_DR        DNA/MULE-NOF           2290   2338  (2678) 3734129 *
   395    8.5  8.3  0.9  chrUn_KN150626v1     11734    11805    (21045) + L2-5_DRe          LINE/L2                2069   2136    (91) 3734130  
   267    3.7  1.8  2.7  chrUn_KN150626v1     12025    12135    (20715) + (TAAA)n           Simple_repeat             2    111     (0) 3734131  
   216    7.1  0.0  0.0  chrUn_KN150626v1     12074    12143    (20707) + Mariner-N5_DR     DNA/TcMar              2148   2217  (6752) 3734132 *
   868    9.4  2.0 24.6  chrUn_KN150626v1     12153    12505    (20345) C hAT-N145_DR       DNA/hAT-Ac              (0)   1591    1303 3734133  
   468   11.8  5.5  3.1  chrUn_KN150626v1     12356    12573    (20277) + Penelope-1_DR     LINE/Penelope            34    256  (4190) 3734134 *
   848    7.6  1.4  1.5  chrUn_KN150626v1     12358    12622    (20228) + EnSpm-N42_DR      DNA/CMC-EnSpm           632    869   (383) 3734135 *
  1038   21.6  0.7 14.7  chrUn_KN150626v1     12381    12426    (20424) C Zisupton-6_DR     DNA/Zisupton        (12724)   9392    9287 3734136  
  1067    2.1  0.0  0.7  chrUn_KN150626v1     12427    12571    (20279) C EnSpm-N2_DR       DNA/CMC-EnSpm         (950)   3065    2922 3734137  
  1038   21.6  0.7 14.7  chrUn_KN150626v1     12572    12692    (20158) C Zisupton-6_DR     DNA/Zisupton        (12830)   9286    9005 3734136  
   823    9.0  0.0  0.0  chrUn_KN150626v1     12693    12803    (20047) C TC1DR3            DNA/TcMar-Tc1           (5)   1220    1110 3734138  
  1038   21.6  0.7 14.7  chrUn_KN150626v1     12804    12993    (19857) C Zisupton-6_DR     DNA/Zisupton        (13112)   9004    8561 3734136  
   594   11.2  2.4  0.0  chrUn_KN150626v1     12994    13163    (19687) C EnSpm-6N1_DR      DNA/CMC-EnSpm        (8096)   1140     967 3734139  
  1038   21.6  0.7 14.7  chrUn_KN150626v1     13164    13219    (19631) C Zisupton-6_DR     DNA/Zisupton        (12724)   8560    8417 3734136  
   833    4.5  0.0 12.2  chrUn_KN150626v1     13184    13486    (19364) C EnSpm-N42_DR      DNA/CMC-EnSpm         (437)    815     546 3734140 *
   932    2.5  0.7  9.2  chrUn_KN150626v1     13220    13525    (19325) + EnSpm-N42_DR      DNA/CMC-EnSpm           534    815   (437) 3734140 *
  1414   17.8  5.9  3.9  chrUn_KN150626v1     13285    14043    (18807) + Zisupton-6_DR     DNA/Zisupton           8423   9196 (12920) 3734141 *
  1883   10.1  6.8  0.3  chrUn_KN150626v1     13765    14072    (18778) C Mariner-N38_DR    DNA/TcMar-Tc1         (219)    328       1 3734142  
   234   27.7  5.0  0.0  chrUn_KN150626v1     13986    14086    (18764) + Helitron-N3_DR    RC/Helitron            1978   2083   (933) 3734143 *
   249   23.5  0.0  8.7  chrUn_KN150626v1     14182    14200    (18650) + hAT-N127_DR       DNA/hAT-Charlie        5196   5205  (5111) 3734144  
   705   16.0  5.7  3.9  chrUn_KN150626v1     14201    14376    (18474) C TDR7              DNA                     (1)    540     362 3734145  
   222   20.9 15.5  7.5  chrUn_KN150626v1     14895    15222    (17628) + Polinton-4_DR     DNA/Maverick          12410  12845  (7442) 3734146 *
   847   20.8  0.8 11.3  chrUn_KN150626v1     14898    15298    (17552) + (TGGA)n           Simple_repeat             1    358     (0) 3734147  
   330    9.3  0.7  0.7  chrUn_KN150626v1     15263    15414    (17436) + (GAAA)n           Simple_repeat             4    155     (0) 3734148 *
   323   20.3  0.5 12.8  chrUn_KN150626v1     15412    15654    (17196) + (TGGA)n           Simple_repeat             1    213     (0) 3734149 *
   879   22.2  2.2  3.5  chrUn_KN150626v1     15685    15799    (17051) + (TGGA)n           Simple_repeat             1    242   (253) 3734149  
   311   25.1 19.7  0.7  chrUn_KN150626v1     15800    16048    (16802) + Polinton-4_DR     DNA/Maverick          12410  12705  (7582) 3734150 *
   481   25.4  2.3  0.0  chrUn_KN150626v1     15896    16068    (16782) + (TAGA)n           Simple_repeat             4    180     (0) 3734151  
   879   22.2  2.2  3.5  chrUn_KN150626v1     16069    16186    (16664) + (TGGA)n           Simple_repeat           243    495     (0) 3734149  
   379    2.7  0.0  0.5  chrUn_KN150626v1     16172    16316    (16534) + (GAAA)n           Simple_repeat             1    144     (0) 3734152 *
   428   23.4  1.3  8.9  chrUn_KN150626v1     16316    16660    (16190) + (TGGA)n           Simple_repeat             1    466   (218) 3734153  
   283   23.1  0.2  0.5  chrUn_KN150626v1     16661    16897    (15953) + GA-rich           Low_complexity            1    236     (0) 3734154  
   428   23.4  1.3  8.9  chrUn_KN150626v1     16898    17056    (15794) + (TGGA)n           Simple_repeat           467    684     (0) 3734153  
   534   20.6 23.2  1.3  chrUn_KN150626v1     17812    18157    (14693) C Polinton-4_DR     DNA/Maverick         (7436)  12851   12410 3734155 *
   948   11.7  1.3 15.7  chrUn_KN150626v1     17839    18284    (14566) + (TCTA)n           Simple_repeat             1    381     (0) 3734156  
   822   13.1  0.3  9.9  chrUn_KN150626v1     18157    18337    (14513) + (TCCA)n           Simple_repeat             1    715     (0) 3734157 *
   720   24.5  8.2  4.9  chrUn_KN150626v1     18338    18948    (13902) C Polinton-4_DR     DNA/Maverick         (7591)  12696   12313 3734158  
   273   15.0  2.4  3.7  chrUn_KN150626v1     19630    19712    (13138) C ERV1-N7-I_DR      LTR/ERV1             (3136)   5432    5351 3734159 *
   725    5.2  0.0  0.0  chrUn_KN150626v1     19667    19862    (12988) + (TTA)n            Simple_repeat             1    196     (0) 3734160  
   225    7.8  0.0  0.0  chrUn_KN150626v1     19936    19986    (12864) + ENSPM-6_DR        DNA/CMC-EnSpm         28319  28369  (4247) 3734161  
   225   14.8  0.0  0.0  chrUn_KN150626v1     19940    19993    (12857) + Harbinger2_DR     DNA/PIF-Harbinger       487    540  (3187) 3734162  
  1142   15.2  5.8  2.3  chrUn_KN150626v1     19998    20339    (12511) C Polinton-1N1_DR   DNA/Maverick          (418)  15051   14698 3734163 *
  1620    9.2 14.9  0.0  chrUn_KN150626v1     20336    20597    (12253) C SINE2-3_DR        SINE/tRNA-V-RTE        (67)    301       1 3734164  
   261   23.8  4.3  9.0  chrUn_KN150626v1     20598    20723    (12127) + DNA7-N2_DR        DNA/hAT-hAT6           1701   1818   (196) 3734165 *
  1021   17.0 11.0  6.8  chrUn_KN150626v1     20598    20645    (12205) + DNA-8-9_DR        DNA/hAT-Ac             2155   2476  (1243) 3734166  
   365   25.4  0.7  3.8  chrUn_KN150626v1     20985    21119    (11731) + ASAT_CY           Satellite                 9    139   (123) 3734167  
   273    8.8  1.8  0.0  chrUn_KN150626v1     21767    21823    (11027) + DNA9-N1_DR        DNA/MULE-NOF           2282   2339  (2677) 3734168 *
   374    3.2  0.0  0.0  chrUn_KN150626v1     21777    21838    (11012) + (TTCA)n           Simple_repeat             3     64     (0) 3734169  
   284   24.9  7.3  3.4  chrUn_KN150626v1     21824    21870    (10980) C CryptonV-N5_DR    DNA/Crypton-V       (18955)   5568    5487 3734170 *
   256   18.7  0.0 17.1  chrUn_KN150626v1     21839    21982    (10868) + T-rich            Low_complexity            1    176     (0) 3734171 *
   334    7.8  0.0  0.0  chrUn_KN150626v1     21915    22029    (10821) + (TTTA)n           Simple_repeat             2    116     (0) 3734172  
   214   17.1  1.0 13.3  chrUn_KN150626v1     21990    22090    (10760) C Polinton-4N1_DR   DNA/Maverick         (7207)   3229    3140 3734173 *
   252   10.3  1.1  3.4  chrUn_KN150626v1     22304    22393    (10457) + hAT-10_DR         DNA/hAT-Tip100         4146   4233   (247) 3734174 *
   304    2.3  1.2  0.0  chrUn_KN150626v1     22336    22421    (10429) + (TTTA)n           Simple_repeat             1     87     (0) 3734175  
   371   13.2  0.9  0.0  chrUn_KN150626v1     22505    22618    (10232) + (CAAA)n           Simple_repeat             2    116     (0) 3734176  
   333   22.2  0.6 19.7  chrUn_KN150626v1     23393    23555     (9295) + Mariner-N16_DR    DNA/TcMar-Tc1             1    137   (463) 3734177  
   212   16.4 17.0  8.9  chrUn_KN150626v1     23530    23676     (9174) + IS3EU-1_DR        DNA/IS3EU              3503   3660  (5044) 3734178 *
   510   15.1 14.6  7.1  chrUn_KN150626v1     23565    23749     (9101) + DNA9-3_DR         DNA/MULE-MuDR?        10376  10573   (806) 3734179  
   261    4.8  1.6  0.0  chrUn_KN150626v1     23805    23866     (8984) C hAT-10_DR         DNA/hAT-Tip100       (4294)    186     124 3734180  
   254    3.1  0.0  0.0  chrUn_KN150626v1     23822    23832     (9018) + Mariner-N5_DR     DNA/TcMar               353    417  (8552) 3734181 *
   255    0.0  0.0  0.0  chrUn_KN150626v1     23833    23886     (8964) + ENSPM-6_DR        DNA/CMC-EnSpm         28313  28366  (4250) 3734182  
   253    6.6  0.0  6.6  chrUn_KN150626v1     23843    23907     (8943) + Harbinger2_DR     DNA/PIF-Harbinger       487    547  (3180) 3734183 *
   391   12.8  5.1  4.0  chrUn_KN150626v1     23974    24071     (8779) C DNA8-25_DR        DNA                  (1552)   2415    2317 3734184 *
   393    8.6  0.0  0.0  chrUn_KN150626v1     24002    24071     (8779) C Helitron-4_DR     RC/Helitron         (18334)  13534   13465 3734185 *
   527    4.4  0.5  3.9  chrUn_KN150626v1     24014    24228     (8622) C Kolobok-4_DR      DNA/Kolobok-T2       (1449)   5182    4975 3734186  
   329    8.7  1.4  0.0  chrUn_KN150626v1     24177    24245     (8605) C DNA-N38_DR        DNA                   (470)    153      84 3734187 *
   301    4.0  0.0 18.4  chrUn_KN150626v1     24229    24239     (8611) C ZFERV-2-I_DR      LTR/ERV1             (9660)    846     699 3734188 *
   274   18.6  1.1  2.3  chrUn_KN150626v1     24246    24264     (8586) + Merlin-1_DR       DNA/Merlin             4293   4379  (6148) 3734189  
   866   17.8 10.2  5.2  chrUn_KN150626v1     24271    24525     (8325) + Mariner-N16_DR    DNA/TcMar-Tc1           329    595     (5) 3734190  
   238    6.5  0.0  6.5  chrUn_KN150626v1     24552    24600     (8250) C Mariner-N16_DR    DNA/TcMar-Tc1         (499)    101      56 3734191  
   235   13.8  0.0  0.0  chrUn_KN150626v1     24893    24967     (7883) C HARBINGER3NB_DR   DNA/PIF-Harbinger       (3)   1265    1233 3734192  
  2254    6.7  0.3  0.0  chrUn_KN150626v1     24968    25279     (7571) + TDR16             DNA/Merlin                1    313     (0) 3734193  
   225    6.5  0.0  0.0  chrUn_KN150626v1     25281    25311     (7539) C Harbinger3_DR     DNA/PIF-Harbinger      (29)   3570    3540 3734192 *
  2332   10.1  3.2  0.8  chrUn_KN150626v1     25303    25673     (7177) + CR1-51_DR         LINE/L2                2461   2840   (229) 3734194  
  3557   17.1 21.2  6.5  chrUn_KN150626v1     25674    26885     (5965) C hAT-N22B_DR       DNA/hAT-Ac              (0)   1379       1 3734195  
  1590    6.1  0.9  0.4  chrUn_KN150626v1     26898    27126     (5724) + CR1-51_DR         LINE/L2                2839   3068     (1) 3734196  
   455   16.8  6.5  1.4  chrUn_KN150626v1     27107    27245     (5605) + TDR9              DNA                      63    208     (0) 3734197 *
  1527   16.1  4.5  5.7  chrUn_KN150626v1     27246    27488     (5362) + IS3EU-4_DR        DNA/IS3EU             12537  12775  (2254) 3734198 *
  2808    5.3  1.7  0.3  chrUn_KN150626v1     27177    27538     (5312) C SINE2-3_DR        SINE/tRNA-V-RTE         (1)    367       1 3734199  
  1810   18.4  2.2  2.9  chrUn_KN150626v1     27539    27589     (5261) + DNA8-28_DR        DNA/hAT                3050   3459  (3683) 3734200  
   263   21.9  0.0  0.0  chrUn_KN150626v1     27580    27643     (5207) + Zisupton-2_DR     DNA/Zisupton           2881   2944  (2110) 3734201 *
   233    5.7  0.0  5.7  chrUn_KN150626v1     28903    28939     (3911) + CryptonV-N6_DR    DNA/Crypton-V           239    273   (289) 3734202  
  2774   15.1 17.2  2.2  chrUn_KN150626v1     28955    29586     (3264) C TDR13             DNA                    (45)    727       3 3734203  
   235   10.0  5.7  0.0  chrUn_KN150626v1     30537    30606     (2244) C hAT-N177C_DR      DNA/hAT-Tip100       (1261)    471     398 3734204  
   260   20.5  9.4  0.7  chrUn_KN150626v1     30653    30679     (2171) + L1-11_DR          LINE/L1                6340   6478   (846) 3734205  
   209   18.6  0.5 12.0  chrUn_KN150626v1     30680    30746     (2104) + (TTA)n            Simple_repeat             3    177     (0) 3734206 *
   221   15.8  2.8  4.8  chrUn_KN150626v1     30739    30844     (2006) C L1-11_DR          LINE/L1              (1478)   5846    5743 3734207 *
   236   17.2  2.4  0.0  chrUn_KN150626v1     30758    30768     (2082) + DNA-1-7_DR        DNA/PIF-Harbinger       656    675   (763) 3734208  
   288    6.2  1.5  0.0  chrUn_KN150626v1     30769    30833     (2017) + DNA-6-N2_DR       DNA                    4199   4264   (792) 3734209  
   239   10.6  0.0  5.3  chrUn_KN150626v1     30771    30850     (2000) C DNA9-3_DR         DNA/MULE-MuDR?      (10331)   1048     973 3734210 *
   653    4.4  0.6  0.0  chrUn_KN150626v1     30782    30939     (1911) + (TAA)n            Simple_repeat             1    159     (0) 3734211  
   253   18.3  1.9  7.3  chrUn_KN150626v1     30808    30864     (1986) + MuDR-3_DR         DNA/MULE-MuDR          1011   1128  (5844) 3734212 *
   236   17.2  2.4  0.0  chrUn_KN150626v1     30851    30926     (1924) + DNA-1-7_DR        DNA/PIF-Harbinger       676    828   (610) 3734208 *
   307    6.0  1.1  6.0  chrUn_KN150626v1     30865    30952     (1898) + hAT-N178B_DR      DNA/hAT-Ac              138    221  (1662) 3734213 *
 11456    7.6  1.1  4.0  chrUn_KN150626v1     30929    32850        (0) C SAT-15_DR         Satellite             (346)   2271     402 3734214  
   253   18.3  1.9  7.3  chrUn_KN150626v1     30953    30966     (1884) + MuDR-3_DR         DNA/MULE-MuDR          1129   1161  (5811) 3734212 *
  1899   22.0  0.0  2.9  chrUn_KN150628v1         1      504    (33402) C Zisupton-6_DR     DNA/Zisupton        (12686)   9430    8491 3734215 *
  2868   11.0  5.8  0.4  chrUn_KN150628v1       302      831    (33075) C Helitron-N2_DR    RC/Helitron           (879)   1584    1026 3734216  
   312   23.5  7.1  3.0  chrUn_KN150628v1       739      831    (33075) C DNA8-17_DR        DNA/hAT-Tip100       (1050)    763     666 3734217 *
  2374    5.4  0.0  0.0  chrUn_KN150628v1       832     1144    (32762) C TDR16             DNA/Merlin              (0)    313       1 3734218  
   622   14.2  5.9  5.3  chrUn_KN150628v1      1145     1330    (32576) + EnSpm-N13_DR      DNA/CMC-EnSpm          8064   8250 (13899) 3734219  
   372   12.9  2.2  9.4  chrUn_KN150628v1      1223     1359    (32547) + Helitron-N3B_DR   RC/Helitron            2369   2496  (4108) 3734220 *
   223   25.2  6.0  4.4  chrUn_KN150628v1      1247     1279    (32627) + ERV1-N6-I_DR      LTR/ERV1               3367   3465  (1038) 3734221 *
   242   17.0  1.1  8.3  chrUn_KN150628v1      1280     1369    (32537) C DNA7-N1_DR        DNA/Zisupton         (1163)   9254    9171 3734222  
   357   19.0 26.6  0.0  chrUn_KN150628v1      1784     1941    (31965) C DNA-2-28_DR       DNA/TcMar?             (93)    294      95 3734223  
   216   11.3 11.3  0.0  chrUn_KN150628v1      1895     1947    (31959) C piggyBac-N11_DR   DNA/PiggyBac?         (937)    744     686 3734224 *
   218   20.5  0.0  9.3  chrUn_KN150628v1      1978     2036    (31870) + DNA-2-8_DR        DNA/CMC-EnSpm          1012   1065  (1431) 3734225  
  1432   10.7 19.6  4.3  chrUn_KN150628v1      2205     2566    (31340) C hAT-N47C_DR       DNA/hAT-Tip100          (7)   2452    2038 3734226  
   399   11.6  0.0  1.4  chrUn_KN150628v1      2569     2638    (31268) C hAT-N47C_DR       DNA/hAT-Tip100        (667)   1792    1724 3734226  
  4265    5.8  2.7  0.9  chrUn_KN150628v1      2641     3201    (30705) C HATN3_DR          DNA/hAT-Tip100          (0)    571       1 3734227  
  1403    8.6  4.4  2.2  chrUn_KN150628v1      3247     3473    (30433) + hAT-N47_DR        DNA/hAT-Tip100          193    424     (0) 3734228  
  1514    7.3  0.0  0.0  chrUn_KN150628v1      3503     3694    (30212) + HATN4_DR          DNA/hAT-Charlie           1    192     (0) 3734229  
   480   17.4  0.0  0.0  chrUn_KN150628v1      3620     3705    (30201) C L1-60_DR          LINE/L1              (5311)    366     281 3734230 *
   316   19.8  3.9  1.9  chrUn_KN150628v1      3701     3803    (30103) + MuDR-1_DR         DNA/MULE-NOF?          5542   5646  (1767) 3734231 *
   272   23.3 11.6  0.0  chrUn_KN150628v1      3765     3850    (30056) + EnSpm-4N3_DR      DNA/CMC-EnSpm           827    922  (1576) 3734232 *
   962    6.2  3.5  0.0  chrUn_KN150628v1      3848     3965    (29941) C hAT-N106_DR       DNA/hAT-Ac              (9)    786     664 3734233  
   959    8.6  0.0  0.6  chrUn_KN150628v1      3966     4114    (29792) C DIRS-1F-LTR_DR    LTR/Ngaro               (0)    685     563 3734234  
  4383    1.8  0.0  0.0  chrUn_KN150628v1      4115     4607    (29299) + DNA-2-4_DR        DNA                       1    493   (906) 3734235  
  3583    1.0  0.0  1.5  chrUn_KN150628v1      4605     5016    (28890) + DNA-2-4_DR        DNA                     994   1399     (0) 3734236 *
  1007   16.3  3.8  0.1  chrUn_KN150628v1      5017     5253    (28653) C DIRS-1F-LTR_DR    LTR/Ngaro             (129)    225       1 3734237 *
  1737   12.8 13.9  0.0  chrUn_KN150628v1      5236     5523    (28383) + Harbinger-N10_DR  DNA/PIF-Harbinger         1    328     (0) 3734238  
   223   15.9  2.3  0.0  chrUn_KN150628v1      5534     5577    (28329) + DNA-2-28_DR       DNA/TcMar?              237    281   (106) 3734239  
   389   10.3 14.7  0.0  chrUn_KN150628v1      5584     5649    (28257) + DNA-3-2B_DR       DNA/PIF-Harbinger         1     76   (756) 3734240  
  4634    3.1  0.0  0.0  chrUn_KN150628v1      5650     6188    (27718) + DNA21TA1_DR       DNA/TcMar-Tc1             1    539     (0) 3734241  
  2940    6.5  3.4  0.0  chrUn_KN150628v1      6196     6608    (27298) C HATN1_DR          DNA/hAT                 (0)    427       1 3734242  
  1778    8.0  3.1  1.2  chrUn_KN150628v1      6609     6862    (27044) + DNA-3-2B_DR       DNA/PIF-Harbinger        71    329   (503) 3734243  
  4187    9.2 13.8  0.8  chrUn_KN150628v1      6863     7552    (26354) + TDR13B2           DNA                       1    779     (0) 3734244  
  1012   14.9 17.5  5.9  chrUn_KN150628v1      7613     7840    (26066) + TDR13B            DNA                     511    763     (0) 3734245  
  2761   12.3  2.4  1.3  chrUn_KN150628v1      7841     8300    (25606) + hAT-N194_DR       DNA/hAT-Charlie         665   1129   (673) 3734246  
   396   25.7  0.0  0.0  chrUn_KN150628v1      8852     8878    (25028) + L1-60_DR          LINE/L1                 265    291  (5386) 3734247  
  1629    4.1  0.0  0.0  chrUn_KN150628v1      8879     9072    (24834) + hAT-N4C_DR        DNA/hAT-Charlie           1    194     (1) 3734248  
   317   21.8  0.0  6.0  chrUn_KN150628v1      8998     9085    (24821) + ENSPM-6_DR        DNA/CMC-EnSpm         19584  19666 (12950) 3734249 *
   392   13.3  1.3  0.0  chrUn_KN150628v1      9105     9179    (24727) + Tc1-1_DR          DNA/TcMar-Tc1           112    187  (1438) 3734250 *
  1957   11.2  8.0  0.9  chrUn_KN150628v1      9178     9502    (24404) C Tc1-1_DR          DNA/TcMar-Tc1         (505)   1120     773 3734251  
   571    5.4 21.7  0.0  chrUn_KN150628v1      9510     9601    (24305) + hATN78B_DR        DNA/hAT-Charlie           1    112   (239) 3734252 *
  2789   10.6  0.7  1.4  chrUn_KN150628v1      9590    10016    (23890) C DNA6-6_DR         DNA                  (6709)   4572    4170 3734253  
  1275    8.6  0.6 37.4  chrUn_KN150628v1      9972    10322    (23584) + hATN78B_DR        DNA/hAT-Charlie          95    351     (0) 3734254 *
   916    5.0 18.0  0.0  chrUn_KN150628v1     10327    10465    (23441) C Tc1-1_DR          DNA/TcMar-Tc1         (855)    770     607 3734251  
  1045   14.1  3.1  7.5  chrUn_KN150628v1     10715    10936    (22970) + DNA7-N2_DR        DNA/hAT-hAT6             35    247  (1767) 3734255 *
  1510   15.9  4.5  3.2  chrUn_KN150628v1     10933    11269    (22637) + DNA7-N2_DR        DNA/hAT-hAT6            897   1237   (777) 3734256  
   284   21.8  0.0  8.4  chrUn_KN150628v1     11194    11269    (22637) C DNA8-10_DR        DNA/hAT-Ac           (1659)   2359    2291 3734257 *
  4702    5.7  0.5  0.8  chrUn_KN150628v1     11270    11871    (22035) C TZF28B            DNA/TcMar-Tc1           (0)   1614    1015 3734258  
  3526    8.0  7.2  1.6  chrUn_KN150628v1     11873    12416    (21490) C TZF28B            DNA/TcMar-Tc1        (1040)    574       1 3734258  
   419   20.0  3.1  3.1  chrUn_KN150628v1     12417    12506    (21400) C EnSpm-N48B_DR     DNA/CMC-EnSpm        (6118)    841     752 3734259  
   267   27.4  3.9  1.9  chrUn_KN150628v1     12417    12520    (21386) + hAT-N127_DR       DNA/hAT-Charlie        7038   7143  (3173) 3734260 *
   330   25.1  3.6  3.0  chrUn_KN150628v1     12429    12531    (21375) + CryptonV-N5_DR    DNA/Crypton-V          5023   5113 (19424) 3734261  
   243   13.6  0.0  2.3  chrUn_KN150628v1     12548    12592    (21314) + DNAX-16_DR        DNA                     169    212   (211) 3734262  
   269   18.8  0.0  1.6  chrUn_KN150628v1     12606    12670    (21236) + DNAX-16_DR        DNA                     293    356    (67) 3734263  
   345   14.2 14.0  6.5  chrUn_KN150628v1     12715    12857    (21049) C hAT-N174_DR       DNA/hAT-Ac            (548)    191      39 3734264  
   240   18.4  0.0  0.0  chrUn_KN150628v1     13426    13463    (20443) C MuDR-2_DR         DNA/MULE-MuDR        (5805)  18128   18091 3734265 *
   368   18.7  1.1  3.3  chrUn_KN150628v1     13431    13524    (20382) C hAT-N164_DR       DNA/hAT-Tip100        (681)   1359    1268 3734266 *
  1257   16.8  7.2  3.8  chrUn_KN150628v1     13482    13525    (20381) C CryptonV-N4_DR    DNA/Crypton-V       (12024)   1469    1099 3734267  
  2211    6.7  0.0  0.6  chrUn_KN150628v1     13526    13840    (20066) C TDR16             DNA/Merlin              (0)    313       1 3734268  
  2130   10.9  3.9  2.4  chrUn_KN150628v1     13841    14250    (19656) + Mariner-N38_DR    DNA/TcMar-Tc1            97    512    (35) 3734269  
  1477   12.5  2.3  2.7  chrUn_KN150628v1     14481    14743    (19163) C ERV1-N2-LTR_DR    LTR                     (0)    794     533 3734270  
  3101   12.8 19.6  1.4  chrUn_KN150628v1     14744    15385    (18521) C LOOPERN4_DR       DNA/Kolobok-T2          (0)    917     161 3734271  
   485   12.4 18.6  0.0  chrUn_KN150628v1     15402    15514    (18392) + DNA8-12_DR        DNA                      39    172   (154) 3734272 *
   792   11.7  6.6  0.0  chrUn_KN150628v1     15512    15648    (18258) C hAT5-N2_DR        DNA/hAT-hAT5         (2060)    525     380 3734273  
   459   24.4  1.5  2.3  chrUn_KN150628v1     15628    15640    (18266) + DNA6-2_DR         DNA                    1251   1328  (1206) 3734274 *
   702   16.2  0.0  0.0  chrUn_KN150628v1     15641    15751    (18155) C hAT5-N2_DR        DNA/hAT-hAT5         (2326)    259     149 3734273  
   763    9.4 12.6  1.2  chrUn_KN150628v1     15859    16009    (17897) C LOOPERN4_DR       DNA/Kolobok-T2        (749)    168       1 3734275  
  1803   14.5 13.8  0.9  chrUn_KN150628v1     16010    16397    (17509) C ERV1-N2-LTR_DR    LTR                   (268)    526      89 3734270  
   690   10.8  0.0  0.0  chrUn_KN150628v1     16507    16599    (17307) + hAT-N54_DR        DNA/hAT-Ac             1596   1688     (1) 3734276  
  2322    7.1  0.7  0.0  chrUn_KN150628v1     16766    17062    (16844) C Harbinger-2_DR    DNA/PIF-Harbinger       (0)   4327    4029 3734277  
  2618    9.3  0.5  5.5  chrUn_KN150628v1     17063    17460    (16446) C Harbinger-2_DR    DNA/PIF-Harbinger    (3948)    379       1 3734278  
  1212   25.7 10.3  1.2  chrUn_KN150628v1     18944    19400    (14506) C DIRS-10_DR        LTR/DIRS                (6)   5757    5260 3734279  
  2734   16.7  2.3  0.2  chrUn_KN150628v1     19401    19839    (14067) C DIRS-10_DR        LTR/DIRS             (1248)   4515    4068 3734280  
  5228    5.5  4.4  0.7  chrUn_KN150628v1     19849    20510    (13396) + hAT-N59_DR        DNA/hAT-Tip100          442   1127    (85) 3734281  
   241   16.3  0.0  9.5  chrUn_KN150628v1     20440    20509    (13397) C CryptonV-N4_DR    DNA/Crypton-V        (9593)   3900    3800 3734282 *
   260    0.0  4.9  0.0  chrUn_KN150628v1     20510    20550    (13356) + hAT-N70_DR        DNA/hAT?                564    606   (719) 3734283  
   242   10.2  6.9  2.9  chrUn_KN150628v1     20511    20611    (13295) + hAT-N107_DR       DNA/hAT-Ac              538    642   (366) 3734284 *
  3542    9.6  5.1  2.1  chrUn_KN150628v1     20567    21171    (12735) + hAT-N70_DR        DNA/hAT?                702   1324     (1) 3734285  
  1129   13.4 11.2  0.0  chrUn_KN150628v1     21173    21441    (12465) + HATN1_DR          DNA/hAT                  27    325   (102) 3734286  
   744   30.6  4.2  1.6  chrUn_KN150628v1     21998    22309    (11597) C Harbinger-N22_DR  DNA/PIF-Harbinger      (25)    320       1 3734287  
  1262   12.1  5.5  9.3  chrUn_KN150628v1     22437    22691    (11215) + DNA-3-6_DR        DNA/Zator?                1    246   (339) 3734288  
   260   13.2  0.0  0.0  chrUn_KN150628v1     22725    22762    (11144) C hAT-N203_DR       DNA/hAT-Tip100       (2112)   3429    3392 3734289  
  2870   10.8  2.5  2.5  chrUn_KN150628v1     22766    23240    (10666) + Copia-11I_DR-LTR  LTR/Gypsy?                1    475     (2) 3734290  
  1962   21.2  2.9 11.8  chrUn_KN150628v1     23269    24371     (9535) + Copia-7-I_DR      LTR/Gypsy?               91   1713   (223) 3734291 *
  2464   12.4  6.3  0.0  chrUn_KN150628v1     24358    24767     (9139) + hAT-N45C_DR       DNA/hAT?                401    836   (401) 3734292  
  1590   14.3  1.9  0.8  chrUn_KN150628v1     24768    25027     (8879) + DNA-3-6_DR        DNA/Zator?              323    585     (0) 3734293  
   277   10.0  0.0  0.0  chrUn_KN150628v1     25028    25067     (8839) + L2-5_DRe          LINE/L2                1169   1208  (1019) 3734294  
  1591   12.9 15.4  2.5  chrUn_KN150628v1     25069    25418     (8488) + Tc1-4_DR          DNA/TcMar-Tc1          1179   1572     (0) 3734295  
   203   10.2  0.0 21.9  chrUn_KN150628v1     25375    25424     (8482) + CryptonV-N3_DR    DNA/Crypton-V          8038   8078 (12585) 3734296 *
   220   20.9  2.3  0.0  chrUn_KN150628v1     25419    25461     (8445) C TDR13E            DNA                   (355)    325     282 3734297  
   210   18.5  7.3  1.7  chrUn_KN150628v1     25810    25864     (8042) C EnSpm-4N3_DR      DNA/CMC-EnSpm         (671)   1827    1770 3734298  
   281   27.9  3.1  3.1  chrUn_KN150628v1     25926    26021     (7885) + DNA-8-16_DR       DNA/hAT-hobo?          1539   1634   (257) 3734299  
   228   26.8  0.0  8.5  chrUn_KN150628v1     26019    26120     (7786) C EnSpm-N36B_DR     DNA/CMC-EnSpm        (1008)   2408    2315 3734300 *
  1654    6.4  0.0  0.0  chrUn_KN150628v1     26036    26238     (7668) + hAT-N127_DR       DNA/hAT-Charlie        5809   6011  (4305) 3734301  
   742   22.3  5.6  4.7  chrUn_KN150628v1     26352    26582     (7324) + DNA8-23_DR        DNA                       1    233  (6506) 3734302  
   973    5.1  0.0 13.5  chrUn_KN150628v1     26589    26748     (7158) C Copia-11F_DR-LTR  LTR/Gypsy?              (0)    445     305 3734303  
   624   19.8  3.3  3.3  chrUn_KN150628v1     26749    26771     (7135) + Copia-11_DR-LTR   LTR/Gypsy?                1    183   (288) 3734304  
 10548    3.7  2.5  2.8  chrUn_KN150628v1     26784    28163     (5743) + LOOPERN2_DR       DNA/Kolobok-T2            1   1375     (0) 3734305  
  5592    7.4  1.1  0.1  chrUn_KN150628v1     28655    29408     (4498) + TDR13B            DNA                       3    763     (0) 3734306  
   214   26.1  3.4  1.1  chrUn_KN150628v1     29636    29724     (4182) C DNA-2-8_DR        DNA/CMC-EnSpm        (1721)    775     685 3734307  
   405   18.3 25.4  0.5  chrUn_KN150628v1     30433    30597     (3309) C DNA-2-28_DR       DNA/TcMar?             (87)    300      95 3734308  
   209   11.3 11.3  0.0  chrUn_KN150628v1     30551    30603     (3303) C piggyBac-N11_DR   DNA/PiggyBac?         (937)    744     686 3734309 *
   239   22.6  8.3  8.3  chrUn_KN150628v1     30613    30757     (3149) C MuDR-1_DR         DNA/MULE-NOF?        (1403)   6010    5866 3734310  
  1540    6.8  0.0  0.0  chrUn_KN150628v1     30879    31070     (2836) + HATN4_DR          DNA/hAT-Charlie           1    192     (0) 3734311  
   225   26.5  3.0  1.0  chrUn_KN150628v1     31076    31174     (2732) + MuDR-1_DR         DNA/MULE-NOF?          5541   5641  (1772) 3734312  
  1463   12.4  6.6 12.0  chrUn_KN150628v1     31218    31612     (2294) C hAT-N106_DR       DNA/hAT-Ac              (2)    793     418 3734313  
  2732    9.0  3.4  0.0  chrUn_KN150628v1     31623    32001     (1905) C HarbingerN6_DR    DNA/PIF-Harbinger       (0)    393       2 3734314  
  1918   13.3 12.4  3.3  chrUn_KN150628v1     32002    32377     (1529) C hAT-N106B_DR      DNA/hAT-Ac            (618)    410       1 3734315  
   361   28.0  0.0  0.0  chrUn_KN150628v1     32378    32483     (1423) + MuDR-1_DR         DNA/MULE-NOF?          5674   5779  (1634) 3734316  
   212   17.6  4.3  4.3  chrUn_KN150628v1     32653    32836     (1070) C DNA6-6_DR         DNA                  (3808)   7473    7290 3734317 *
   784    7.1  0.0  2.2  chrUn_KN150628v1     32675    32861     (1045) C EnSpm-N2_DR       DNA/CMC-EnSpm         (910)   3105    2923 3734318  
   568   15.0  0.0  0.0  chrUn_KN150628v1     32719    32782     (1124) C Zisupton-6_DR     DNA/Zisupton        (13387)   8729    8474 3734319 *
   995    3.1  0.0  4.3  chrUn_KN150628v1     32783    33049      (857) + EnSpm-N48_DR      DNA/CMC-EnSpm          1621   1876  (1702) 3734320 *
  2376   20.5  6.8  5.1  chrUn_KN150628v1     32974    33052      (854) C CryptonV-N5_DR    DNA/Crypton-V        (8336)  16201   15985 3734321  
  2838   11.3 18.5  2.2  chrUn_KN150628v1     33053    33647      (259) C HATN2_DR          DNA/hAT                 (0)   1219     530 3734322  
  2376   20.5  6.8  5.1  chrUn_KN150628v1     33648    33906        (0) C CryptonV-N5_DR    DNA/Crypton-V        (8336)  15984   15261 3734321  
  1043   10.7  9.6  0.9  chrUn_KN150629v1         2      200    (19404) + EnSpm-N48_DR      DNA/CMC-EnSpm          1660   1875  (1703) 3734323 *
  3510   12.5  0.5 13.2  chrUn_KN150629v1        32      784    (18820) C Helitron-N2_DR    RC/Helitron           (879)   1584     916 3734324 *
  3871   11.1  1.0  3.0  chrUn_KN150629v1       120      800    (18804) + Merlin-1_DR       DNA/Merlin             1549   2216  (8311) 3734325  
   608   26.3  0.4  1.2  chrUn_KN150629v1       201      247    (19357) + Zisupton-6_DR     DNA/Zisupton           8747   8990 (13126) 3734326 *
   228   17.9  1.5  1.5  chrUn_KN150629v1       743      810    (18794) + Zisupton-6_DR     DNA/Zisupton           4958   5025 (17091) 3734327 *
   389   12.5  0.0  0.0  chrUn_KN150629v1       755      826    (18778) + DNA9-3_DR         DNA/MULE-MuDR?         9984  10055  (1324) 3734328 *
  1763   18.5  3.3  1.9  chrUn_KN150629v1       763      843    (18761) + CryptonV-N5_DR    DNA/Crypton-V         15261  15723  (8814) 3734329  
  2259    9.9  6.4  0.5  chrUn_KN150629v1       844     1219    (18385) + HATN2_DR          DNA/hAT                   2    399   (820) 3734330  
  1244    6.3  1.9  0.0  chrUn_KN150629v1      1217     1374    (18230) C piggyBac-N5C_DR   DNA/PiggyBac?        (1352)    959     799 3734331 *
  1100   14.8  6.9 11.9  chrUn_KN150629v1      1231     1521    (18083) + DNA-2-21_DR       DNA                    1019   1296   (115) 3734332 *
  4673    5.6  2.0  0.5  chrUn_KN150629v1      1512     2118    (17486) + DIRS-6_DR         LTR/Ngaro              5911   6526     (0) 3734333  
   794    9.4  4.7  0.8  chrUn_KN150629v1      2119     2230    (17374) + DNA-2-21_DR       DNA                    1295   1411     (0) 3734334  
  2000   10.2 11.7  1.2  chrUn_KN150629v1      2248     2556    (17048) + hAT-N185_DR       DNA/hAT?                  9    349   (611) 3734335  
   243   13.3  0.0 27.0  chrUn_KN150629v1      2604     2666    (16938) C DNA-N21_DR        DNA/hAT-Charlie?      (165)    169     124 3734336  
   305   23.1  0.0  0.0  chrUn_KN150629v1      2802     2853    (16751) C L1-72_DR          LINE/L1              (4891)    576     525 3734337  
  2108    5.8 17.4  3.6  chrUn_KN150629v1      2855     3193    (16411) C PROTOP1_DR        DNA/P                   (0)    384       1 3734338  
   219    6.7  0.0  0.0  chrUn_KN150629v1      3170     3199    (16405) C hAT-N203_DR       DNA/hAT-Tip100       (3226)   2315    2286 3734339 *
  1302   12.9  0.0  3.6  chrUn_KN150629v1      3250     3450    (16154) + hAT-N141_DR       DNA/hAT-Charlie           1    194     (0) 3734340  
  1169   13.1  0.0  5.7  chrUn_KN150629v1      3273     3475    (16129) + hAT-N154_DR       DNA/hAT-Tip100          167    358  (1037) 3734341 *
  1109   17.6  3.9  0.0  chrUn_KN150629v1      3453     3656    (15948) C L1-72_DR          LINE/L1              (4987)    480     269 3734337 *
  4312    8.4  5.8  2.8  chrUn_KN150629v1      4306     5140    (14464) + hAT-2n1_DR        DNA/hAT-Charlie           1   1210     (0) 3734342  
   289   23.3  0.0  1.7  chrUn_KN150629v1      5146     5206    (14398) + hAT-N59B_DR       DNA/hAT-Tip100          210    269   (581) 3734343  
   406   13.7  0.0  0.0  chrUn_KN150629v1      5373     5445    (14159) C DNA-2-28_DR       DNA/TcMar?            (221)    166      94 3734344  
   344    3.7 10.9  1.7  chrUn_KN150629v1      5397     5451    (14153) C EnSpm-4N3_DR      DNA/CMC-EnSpm         (894)   1604    1545 3734345 *
   213   20.0  2.0  0.0  chrUn_KN150629v1      5415     5464    (14140) + DNA-2-8_DR        DNA/CMC-EnSpm           897    947  (1549) 3734346 *
   289   22.7  0.0  0.0  chrUn_KN150629v1      5452     5526    (14078) + CryptonV-N4_DR    DNA/Crypton-V          8126   8200  (5293) 3734347  
  4808    3.6  0.5  0.8  chrUn_KN150629v1      5636     6226    (13378) C SINE3-1           SINE/5S-Deu-L2          (0)    590       2 3734348  
   419   32.9  5.8  3.8  chrUn_KN150629v1      6464     6773    (12831) C HERO-4_DR         LINE/R2-Hero          (225)    584     269 3734349  
   207   12.8  6.4  0.0  chrUn_KN150629v1      7183     7229    (12375) + EnSpm-N42_DR      DNA/CMC-EnSpm           526    575   (677) 3734350 *
   218    2.9  0.0  0.0  chrUn_KN150629v1      7203     7236    (12368) C Merlin-1_DR       DNA/Merlin           (8952)   1575    1542 3734351 *
 14141    2.3  8.1  1.4  chrUn_KN150629v1      7230     9104    (10500) + Sola2-N2_DR       DNA/Sola-2                1   1999  (2034) 3734352  
   214   15.9  0.0  4.8  chrUn_KN150629v1      7237     7268    (12336) + Zisupton-6_DR     DNA/Zisupton           1287   1349 (20767) 3734353 *
   256   14.0  0.0  2.3  chrUn_KN150629v1      9070     9113    (10491) + DNA-3-6_DR        DNA/Zator?                1     43   (542) 3734354  
   241   20.0  9.2  0.0  chrUn_KN150629v1      9086     9150    (10454) + DNA-TA-4_DR       DNA/TcMar              9237   9307   (488) 3734355 *
  2829    3.8  6.5  0.0  chrUn_KN150629v1      9103     9469    (10135) + Sola2-N2_DR       DNA/Sola-2             2358   2748  (1285) 3734356 *
  7934    2.7  1.5  1.0  chrUn_KN150629v1      9468    10456     (9148) + Sola2-N2_DR       DNA/Sola-2             3040   4033     (0) 3734357  
   304   19.0  0.9 11.3  chrUn_KN150629v1     10415    10440     (9164) + hAT-N70_DR        DNA/hAT?                509    605   (720) 3734358 *
   363   19.0  0.0  2.5  chrUn_KN150629v1     10441    10521     (9083) + Mariner-N5C_DR    DNA/TcMar              2206   2284  (5637) 3734359 *
   377   20.7  6.5  1.8  chrUn_KN150629v1     10457    10564     (9040) C EnSpm-N40B_DR     DNA/CMC-EnSpm        (3239)   2268    2156 3734360 *
  1109    8.5  8.4  1.5  chrUn_KN150629v1     10521    10711     (8893) + HATN15_DR         DNA/hAT-Ac              209    412   (668) 3734361  
   369   20.3 12.1  2.8  chrUn_KN150629v1     10565    10586     (9018) + EnSpm-N25_DR      DNA/CMC-EnSpm          2464   2605  (2081) 3734362 *
   434    8.1  1.1 14.3  chrUn_KN150629v1     10730    10816     (8788) C RTEX-2_DR         LINE/RTE-X             (22)   3238    3162 3734363  
   294    8.1  3.4 27.1  chrUn_KN150629v1     10747    10864     (8740) + HATN15_DR         DNA/hAT-Ac              574    669   (411) 3734364 *
   260   18.2  5.2 14.7  chrUn_KN150629v1     10769    10961     (8643) + EnSpm-N13_DR      DNA/CMC-EnSpm         18864  19040  (3109) 3734365 *
   654   24.9  2.3  2.3  chrUn_KN150629v1     10792    11005     (8599) + Zisupton-6_DR     DNA/Zisupton           8368   8581 (13535) 3734366  
   510   22.4  0.5  2.8  chrUn_KN150629v1     10855    11038     (8566) + Kolobok-4_DR      DNA/Kolobok-T2         5087   5266  (1365) 3734367 *
   278   16.3  1.3  6.7  chrUn_KN150629v1     11466    11480     (8124) + Helitron-1_DR     RC/Helitron           10691  10701 (15599) 3734368  
  3428    1.3  0.0  0.0  chrUn_KN150629v1     11481    11876     (7728) + Sola2-N2_DR       DNA/Sola-2                1    396  (3637) 3734369  
  1231    0.7  0.0  0.0  chrUn_KN150629v1     11862    12002     (7602) C Sola2-N2_DR       DNA/Sola-2           (3483)    550     410 3734370 *
  1156    0.7  0.2  0.7  chrUn_KN150629v1     11981    12382     (7222) C EnSpm-N2_DR       DNA/CMC-EnSpm         (843)   3172    2923 3734371 *
   936   24.0  0.2  4.6  chrUn_KN150629v1     12113    12164     (7440) C Zisupton-6_DR     DNA/Zisupton        (13171)   8945    8847 3734372 *
  1072    0.0  0.0  1.1  chrUn_KN150629v1     12165    12599     (7005) + EnSpm-N42_DR      DNA/CMC-EnSpm           546    815   (437) 3734373  
   970   23.7  2.1  3.2  chrUn_KN150629v1     12284    12357     (7247) + Zisupton-6_DR     DNA/Zisupton           8392   8533 (13583) 3734374 *
  1149    1.1  0.0  1.1  chrUn_KN150629v1     12358    12633     (6971) C EnSpm-N42_DR      DNA/CMC-EnSpm         (437)    815     543 3734375 *
  1718   11.5 14.6  0.2  chrUn_KN150629v1     12599    12981     (6623) + HATN15_DR         DNA/hAT-Ac              643   1080     (0) 3734376  
   936   24.0  0.2  4.6  chrUn_KN150629v1     12600    12842     (6762) C Zisupton-6_DR     DNA/Zisupton        (13171)   8846    8373 3734372 *
   970   23.7  2.1  3.2  chrUn_KN150629v1     12634    12845     (6759) + Zisupton-6_DR     DNA/Zisupton           8534   8947 (13169) 3734374  
   590   15.4  6.5  0.0  chrUn_KN150629v1     13072    13194     (6410) + DNA-2-28_DR       DNA/TcMar?               59    189   (198) 3734377  
   295   17.8  1.1 10.5  chrUn_KN150629v1     13556    13649     (5955) + Copia-30_DR-LTR   LTR/Gypsy?               19    104   (370) 3734378  
   248   26.9  5.8  2.8  chrUn_KN150629v1     13620    13757     (5847) + Copia-11J_DR-LTR  LTR/Gypsy?               56    197   (254) 3734379 *
  1749    8.2 14.1  0.3  chrUn_KN150629v1     13775    14057     (5547) C Tc1-4_DR          DNA/TcMar-Tc1         (418)   1154     833 3734380  
  1337   21.2  6.7 12.6  chrUn_KN150629v1     14057    14894     (4710) C Copia-21_DR-I     LTR/Gypsy?            (116)   1509     909 3734381 *
  1166   19.2  4.1  0.7  chrUn_KN150629v1     15041    15333     (4271) C Copia-18_DR-LTR   LTR/Gypsy?             (11)    310       8 3734382 *
  1842   21.5  6.0  0.0  chrUn_KN150629v1     15325    15771     (3833) C Copia-21_DR-I     LTR/Gypsy?            (148)   1477    1004 3734383  
  1343   19.0  1.6  0.9  chrUn_KN150629v1     15860    16178     (3426) C Copia-18_DR-LTR   LTR/Gypsy?              (0)    321       1 3734384  
   225   13.5  0.0  5.8  chrUn_KN150629v1     16199    16253     (3351) + EnSpm-16_DR       DNA/CMC-EnSpm          9704   9755    (29) 3734385  
  3421    8.0  1.2  0.6  chrUn_KN150629v1     16848    17348     (2256) + Mariner-N38_DR    DNA/TcMar-Tc1             1    504    (43) 3734386  
   258    9.1  0.0  4.5  chrUn_KN150629v1     17889    17901     (1703) + Zisupton-7_DR     DNA/Zisupton           9697   9707  (7375) 3734387  
   320    4.7  0.0  4.7  chrUn_KN150629v1     17902    17946     (1658) C DNA11TA1B_DR      DNA/CMC-EnSpm           (0)    203     161 3734388 *
   653    3.3  7.5  3.1  chrUn_KN150629v1     17935    18027     (1577) + L1-60_DR          LINE/L1                 279    375  (5302) 3734389 *
  1444    5.6  0.0  0.0  chrUn_KN150629v1     17951    18129     (1475) + HATN4_DR          DNA/hAT-Charlie           8    186     (6) 3734390  
  1082   17.4  0.0  1.5  chrUn_KN150629v1     18130    18154     (1450) C EnSpm-N36_DR      DNA/CMC-EnSpm        (2047)   1178     978 3734391  
   907   12.2  1.2  0.6  chrUn_KN150629v1     18136    18300     (1304) C DNA11TA1B_DR      DNA/CMC-EnSpm          (37)    166       1 3734392 *
   408   16.2  2.7  6.5  chrUn_KN150629v1     18206    18317     (1287) + Zisupton-7_DR     DNA/Zisupton           9800   9907  (7175) 3734393 *
   281   13.6 21.9  1.0  chrUn_KN150629v1     18710    18791      (813) + DNA7-N1_DR        DNA/Zisupton           7765   7863  (2554) 3734394  
   363   27.4  4.2  1.2  chrUn_KN150629v1     19042    19207      (397) C ANGEL             DNA/Kolobok           (108)    201      31 3734395  
   655    6.4  0.6  0.0  chrUn_KN150629v1     19448    19604        (0) C DNA-X-5_DR        DNA/hAT                (58)   1163    1006 3734396  
   395   31.8  0.0  6.5  chrUn_KN150630v1         1      246    (86175) + (CGTG)n           Simple_repeat             1    333   (595) 3734397  
   281   25.7  0.0  0.0  chrUn_KN150630v1       247      382    (86039) + Zisupton-7_DR     DNA/Zisupton          11398  11533  (5549) 3734398  
   395   31.8  0.0  6.5  chrUn_KN150630v1       383      565    (85856) + (CGTG)n           Simple_repeat           334    580   (348) 3734397  
   234   31.2  0.6  8.0  chrUn_KN150630v1       566      739    (85682) + Zisupton-7_DR     DNA/Zisupton          11375  11536  (5546) 3734399  
   395   31.8  0.0  6.5  chrUn_KN150630v1       740      992    (85429) + (CGTG)n           Simple_repeat           581    928     (0) 3734397  
   550   16.7 27.6  3.2  chrUn_KN150630v1      1349     1557    (84864) + L1-53_DR          LINE/L1                1452   1699  (4747) 3734400 *
   850   18.7  3.0  0.0  chrUn_KN150630v1      1396     1561    (84860) C DNA8-25_DR        DNA                  (3117)    850     680 3734401  
   210   29.8  6.5  3.5  chrUn_KN150630v1      1453     1591    (84830) C CryptonV-N5_DR    DNA/Crypton-V        (8330)  16207   16065 3734402 *
  1961    6.5  2.3  4.7  chrUn_KN150630v1      1557     1862    (84559) + P-1N2_DR          DNA/P                   505    803  (1343) 3734403  
   550   21.6  0.5  1.6  chrUn_KN150630v1      1562     1573    (84848) C EnSpm-N25_DR      DNA/CMC-EnSpm        (3736)    877     765 3734404 *
  1658    4.0  3.5  0.4  chrUn_KN150630v1      1862     2087    (84334) + P-1N2_DR          DNA/P                  1914   2146     (0) 3734405  
  1447   10.1 15.7  8.7  chrUn_KN150630v1      2088     2486    (83935) C hAT-N160_DR       DNA/hAT-Ac            (560)   1604    1180 3734406  
  4457    2.8  0.2  0.0  chrUn_KN150630v1      2523     3060    (83361) + DNA21TA1_DR       DNA/TcMar-Tc1             1    539     (0) 3734407  
  2382   10.7  3.0  1.9  chrUn_KN150630v1      3066     3524    (82897) + RTEX-5_DR         LINE/RTE-X             5422   5885    (12) 3734408  
  1031   13.2  7.3  2.6  chrUn_KN150630v1      3528     3816    (82605) + L1-25_DR          LINE/L1                5396   5697    (14) 3734409  
  3913    4.6  0.4  0.0  chrUn_KN150630v1      4430     4947    (81474) + Gypsy94-LTR_DR    LTR/Gypsy                 1    520     (0) 3734410  
  1495    5.5  0.9  2.7  chrUn_KN150630v1      4948     5171    (81250) + Gypsy94-I_DR      LTR/Gypsy                 1    220  (6661) 3734410  
   215    9.8  1.7 15.1  chrUn_KN150630v1      5157     5168    (81253) + DNA-2-2_DR        DNA                     341    345    (62) 3734411 *
  1601    1.4 13.9  0.0  chrUn_KN150630v1      5169     5383    (81038) C DNA-2-2_DR        DNA                     (0)    407     163 3734412  
  1087   11.6  1.8  2.7  chrUn_KN150630v1      5397     5618    (80803) + Gypsy-180_DR-LTR  LTR/Gypsy               132    351     (1) 3734413  
   831   18.3  0.0  0.0  chrUn_KN150630v1      5631     5783    (80638) C Gypsy-180_DR-I    LTR/Gypsy             (328)   4930    4778 3734414  
  6735    7.6  5.8  1.0  chrUn_KN150630v1      7625     8633    (77788) + DIRS-1B_DR        LTR                     305   1360     (0) 3734415  
  6178   10.3  6.4  1.8  chrUn_KN150630v1      8634     8756    (77665) + DIRS-1_DR         LTR/DIRS                  1   1505  (4627) 3734416  
  2410    9.1 27.6  0.6  chrUn_KN150630v1      8960     9489    (76932) C TDR13B2           DNA                   (107)    672       1 3734417  
  4182    5.7  8.8  0.7  chrUn_KN150630v1     10188    10821    (75600) + Harbinger-N31_DR  DNA/PIF-Harbinger         1    685     (0) 3734418  
  1519    3.6  0.5  0.0  chrUn_KN150630v1     12242    12433    (73988) C hAT-N141_DR       DNA/hAT-Charlie         (1)    193       1 3734419  
   263   25.6  2.4  0.0  chrUn_KN150630v1     12361    12442    (73979) C L1-60_DR          LINE/L1              (5311)    366     283 3734420 *
   361    4.1  4.1  0.0  chrUn_KN150630v1     12634    12682    (73739) + EnSpm-N27B_DR     DNA/CMC-EnSpm            10     60   (113) 3734421 *
   590   21.2  0.7  4.2  chrUn_KN150630v1     12668    12815    (73606) C Penelope-1_DR     LINE/Penelope         (571)   3875    3733 3734422 *
  1810   11.1 14.5  0.0  chrUn_KN150630v1     12688    13012    (73409) C HE1_DR1           SINE/tRNA-V-RTE        (30)    372       1 3734423  
   315   23.6  1.2 15.4  chrUn_KN150630v1     12866    13035    (73386) C DNAX-25_DR        DNA/Zisupton         (1151)   2276    2128 3734424 *
   329   17.9  0.0  0.0  chrUn_KN150630v1     13046    13112    (73309) C Gypsy-242_DR-LTR  LTR/Gypsy             (384)     67       1 3734425  
   292   20.6 10.9  0.0  chrUn_KN150630v1     13113    13204    (73217) + Mariner-N38_DR    DNA/TcMar-Tc1           235    336   (211) 3734426 *
   305   19.2  3.8  1.2  chrUn_KN150630v1     13127    13205    (73216) + hAT-N21B_DR       DNA/hAT-Ac              934   1014   (287) 3734427  
   276   12.5 14.1  0.0  chrUn_KN150630v1     13177    13240    (73181) C Ginger1-2_DR      DNA/Ginger-1         (3556)   3066    2994 3734428 *
   274   20.7 12.2  0.8  chrUn_KN150630v1     13205    13219    (73202) + Helitron-N2_DR    RC/Helitron            1159   1277  (1186) 3734429 *
  1576    6.7 14.6  0.0  chrUn_KN150630v1     13242    13494    (72927) C hAT-N32_DR        DNA/hAT-Charlie         (0)    501     212 3734430  
   902    6.2  6.9  0.0  chrUn_KN150630v1     13495    13624    (72797) C HATN16_DR         DNA/hAT-Charlie         (0)    944     806 3734431  
   364   23.2  0.0  0.0  chrUn_KN150630v1     13569    13650    (72771) C ENSPM-6_DR        DNA/CMC-EnSpm       (10609)  22007   21926 3734432 *
  2490   14.0 13.4  0.8  chrUn_KN150630v1     13586    13624    (72797) C Merlin-1_DR       DNA/Merlin           (8314)   2213    2000 3734433  
  2723    5.5 16.3  0.6  chrUn_KN150630v1     13625    14097    (72324) + Mariner-N38_DR    DNA/TcMar-Tc1             1    547     (0) 3734434  
   239   27.2  2.5  2.5  chrUn_KN150630v1     14098    14205    (72216) + EnSpm-N13_DR      DNA/CMC-EnSpm          8176   8283 (13866) 3734435 *
   270   29.5  3.8  0.0  chrUn_KN150630v1     14044    14101    (72320) C Zisupton-6_DR     DNA/Zisupton        (13118)   8998    8809 3734436 *
   435   20.3  0.0  0.0  chrUn_KN150630v1     14088    14220    (72201) + hAT-13_DR         DNA/hAT-Tip100         2388   2520   (282) 3734437 *
  2490   14.0 13.4  0.8  chrUn_KN150630v1     14098    14175    (72246) C Merlin-1_DR       DNA/Merlin           (8314)   1999    1550 3734433  
   761    7.2  0.0  0.0  chrUn_KN150630v1     14102    14226    (72195) + (TAGA)n           Simple_repeat             1    125     (0) 3734438 *
   492   17.1  2.8  2.1  chrUn_KN150630v1     14105    14247    (72174) + Kolobok-2_DR      DNA/Kolobok-T2         3218   3361  (3339) 3734439 *
  1399    2.3  3.4  0.0  chrUn_KN150630v1     14171    14347    (72074) C EnSpm-N61_DR      DNA/CMC-EnSpm        (1753)   2380    2198 3734440 *
  1457    2.2  3.4  0.0  chrUn_KN150630v1     14226    14404    (72017) C HATN16_DR         DNA/hAT-Charlie       (759)    185       1 3734441  
  1484    3.4  5.8  0.5  chrUn_KN150630v1     14405    14612    (71809) C hAT-N32_DR        DNA/hAT-Charlie       (282)    219       1 3734442  
  1199   11.0  6.5  0.8  chrUn_KN150630v1     14613    14841    (71580) + Mariner-N38_DR    DNA/TcMar-Tc1           306    547     (0) 3734443  
  1255    4.9  3.8  1.1  chrUn_KN150630v1     15492    15676    (70745) C REX1-2_DR         LINE/Rex-Babar          (3)   3359    3170 3734444  
  1377   11.9 20.1  0.6  chrUn_KN150630v1     15685    15963    (70458) + DNA8-17_DR        DNA/hAT-Tip100         1322   1654   (159) 3734445  
   756   16.7 22.2 10.0  chrUn_KN150630v1     15964    16017    (70404) + CryptonV-N4_DR    DNA/Crypton-V          8896   9265  (4228) 3734446  
   908   10.1  7.2  3.5  chrUn_KN150630v1     16134    16328    (70093) C LOOPERN3_DR       DNA/PiggyBac            (0)   1011     810 3734447 *
  1126    9.4  1.1  2.7  chrUn_KN150630v1     16328    16513    (69908) C LOOPERN3_DR       DNA/PiggyBac          (590)    421     239 3734447  
  1710    7.7  0.0  0.0  chrUn_KN150630v1     16517    16751    (69670) + DNA-AT-2_DR       DNA                    1207   1441     (0) 3734448  
   664   13.8  0.0 13.6  chrUn_KN150630v1     16757    16915    (69506) C DNA8-12_DR        DNA                     (0)    326     187 3734449  
  2486    5.6  6.4  1.0  chrUn_KN150630v1     16922    17298    (69123) C hAT-N32_DR        DNA/hAT-Charlie         (0)    501     105 3734450  
   640    8.7 20.6  0.0  chrUn_KN150630v1     17308    17433    (68988) C DNA8-12_DR        DNA                   (174)    152       1 3734449  
   713    9.0 21.8  1.7  chrUn_KN150630v1     17434    17580    (68841) C SINE2-4_DR        SINE/tRNA-V-RTE       (195)    176       1 3734451  
   945   17.6 11.3  0.0  chrUn_KN150630v1     17581    17802    (68619) C hAT-N137_DR       DNA/hAT-Ac           (1015)   2556    2310 3734452  
   693   17.4 19.6  7.5  chrUn_KN150630v1     17581    17769    (68652) + DNA8-23_DR        DNA                    1895   2268  (4471) 3734453 *
  1192   10.2  9.2  0.0  chrUn_KN150630v1     17586    17781    (68640) C HE1_DR1           SINE/tRNA-V-RTE       (188)    214       1 3734454  
   943   18.6  9.8  1.5  chrUn_KN150630v1     17782    17831    (68590) C EnSpm-N10_DR      DNA/CMC-EnSpm        (5717)   3591    3326 3734455  
   206   19.1  1.5  6.2  chrUn_KN150630v1     18727    18793    (67628) C Copia-11G_DR-LTR  LTR/Gypsy?             (17)    461     398 3734456  
   410    5.2  0.0  1.7  chrUn_KN150630v1     18797    18855    (67566) C DNA-2-2_DR        DNA                     (0)    407     350 3734457 *
  2657    9.0  4.4  5.5  chrUn_KN150630v1     18853    19310    (67111) + Kolobok-N2B_DR    DNA/Kolobok-T2          300    752   (438) 3734458  
  4760    7.9  7.2  0.1  chrUn_KN150630v1     19311    20023    (66398) + DNA-1-3B_DR       DNA/PIF-Harbinger         1    763     (0) 3734459  
  1077    6.2 13.0  9.7  chrUn_KN150630v1     20025    20255    (66166) C Kolobok-N2A_DR    DNA/Kolobok-T2        (769)    586     349 3734460  
   997   10.5  0.0  0.7  chrUn_KN150630v1     20312    20464    (65957) C Kolobok-N1_DR     DNA/Kolobok-T2?       (238)    561     410 3734461  
  1387    2.9  1.1  0.0  chrUn_KN150630v1     20663    20836    (65585) C Gypsy94-I_DR      LTR/Gypsy            (6599)    282     107 3734462 *
  2097    0.8  0.0  0.0  chrUn_KN150630v1     20807    21060    (65361) C Gypsy94-LTR_DR    LTR/Gypsy             (266)    254       1 3734462  
   884    9.2  1.4  4.2  chrUn_KN150630v1     21061    21208    (65213) + hAT-N94_DR        DNA/hAT-Charlie         683    826   (245) 3734463  
   504   14.0  3.9  2.9  chrUn_KN150630v1     21213    21315    (65106) + Kolobok-N1_DR     DNA/Kolobok-T2?         402    505   (294) 3734464  
   206   17.6  4.4  0.0  chrUn_KN150630v1     21385    21452    (64969) C HATN11B_DR        DNA/hAT               (187)    503     433 3734465 *
   288   20.0  2.6  1.7  chrUn_KN150630v1     21396    21512    (64909) C LOOPER-N5B_DR     DNA/Kolobok-T2        (367)   1173    1056 3734466 *
   347   17.3  0.0  0.8  chrUn_KN150630v1     21421    21548    (64873) C ERV1-N3-I_DR      LTR/ERV1              (859)   3732    3606 3734467  
   287   14.9  0.0  7.4  chrUn_KN150630v1     21477    21563    (64858) + hAT-N48B_DR       DNA/hAT-Ac             1598   1678   (462) 3734468 *
   204   16.4  9.1  0.0  chrUn_KN150630v1     21964    22018    (64403) + DNA-N15_DR        DNA                       3     62   (343) 3734469  
   591   20.5  0.0  7.8  chrUn_KN150630v1     22020    22172    (64249) C EnSpm-N59_DR      DNA/CMC-EnSpm?       (1031)   2638    2497 3734470 *
  1076   11.4  2.4  0.0  chrUn_KN150630v1     22040    22206    (64215) C TDR17B            DNA/Sola-1            (771)    775     605 3734471  
  2387    5.6  5.0  0.6  chrUn_KN150630v1     22236    22574    (63847) C L2-45_DR          LINE/L2               (455)    441      88 3734472  
  2233    5.8  5.3  4.4  chrUn_KN150630v1     22637    22994    (63427) + HE2_DR            SINE/tRNA-V-RTE           1    361     (2) 3734473  
   583   18.6  8.4  3.7  chrUn_KN150630v1     22835    23013    (63408) + ZFERV-2N2-I_DR    LTR/ERV1               5739   5925  (1522) 3734474 *
   269   14.6  0.0  6.5  chrUn_KN150630v1     23648    23713    (62708) C hAT-N109_DR       DNA/hAT-Ac              (0)    653     592 3734475  
   248   17.1  2.5  5.1  chrUn_KN150630v1     23881    23960    (62461) + EnSpm-N3C_DR      DNA/CMC-EnSpm             4     81   (202) 3734476 *
   293   16.1  7.4  8.3  chrUn_KN150630v1     23916    23935    (62486) C MuDR-2_DR         DNA/MULE-MuDR        (3894)  20039   19919 3734477  
   448   14.8  4.9  0.9  chrUn_KN150630v1     23936    24037    (62384) + CryptonV-N5_DR    DNA/Crypton-V         14905  15010  (9527) 3734478 *
   500    4.7  0.0  0.0  chrUn_KN150630v1     24032    24095    (62326) + DNA-5-5_DR        DNA/hAT                  32     95  (1258) 3734479  
   229    3.6  0.0  0.0  chrUn_KN150630v1     24096    24123    (62298) C HATN8_DR          DNA                     (0)    255     228 3734480  
  2304    3.8  4.2 22.7  chrUn_KN150630v1     24124    24601    (61820) + DNA-2-2_DR        DNA                       2    407     (0) 3734481  
   207   13.1  9.0 11.8  chrUn_KN150630v1     24545    24622    (61799) + hAT-N53B_DR       DNA/hAT-Ac             2194   2269  (1908) 3734482 *
  1342    7.2  9.5  0.9  chrUn_KN150630v1     24601    24811    (61610) C HATN8_DR          DNA                    (26)    229       1 3734480  
  5338   11.4  7.1  1.7  chrUn_KN150630v1     24812    25783    (60638) + DNA-5-5_DR        DNA/hAT                  89   1112   (241) 3734483  
   296   11.1  2.6  0.2  chrUn_KN150630v1     25743    25844    (60577) + Helitron-2_DR     RC/Helitron           11754  11901 (19967) 3734484 *
   457    4.4  2.0  9.7  chrUn_KN150630v1     25782    25881    (60540) C Helitron-2_DR     RC/Helitron         (21084)   6328    6236 3734485  
   976   12.4 17.8  1.0  chrUn_KN150630v1     25948    26200    (60221) + CryptonV-N5_DR    DNA/Crypton-V         16204  16498  (8039) 3734486  
   296   16.2  2.8  7.8  chrUn_KN150630v1     26201    26307    (60114) + EnSpm-N3C_DR      DNA/CMC-EnSpm            53    154   (129) 3734487 *
   475   14.2  2.1 15.4  chrUn_KN150630v1     26281    26306    (60115) + IS3EU-1_DR        DNA/IS3EU              3531   3636  (5068) 3734488  
   740    9.2  9.2  0.0  chrUn_KN150630v1     26307    26458    (59963) + DNA-TA-2_DR       DNA/CMC-EnSpm            26    191     (5) 3734489  
   475   14.2  2.1 15.4  chrUn_KN150630v1     26459    26471    (59950) + IS3EU-1_DR        DNA/IS3EU              3637   3699  (5005) 3734488  
   400    8.4 14.1  0.0  chrUn_KN150630v1     26470    26540    (59881) + EnSpm-N3C_DR      DNA/CMC-EnSpm           157    237    (46) 3734490 *
  1342    9.4  0.5  0.0  chrUn_KN150630v1     26556    26768    (59653) + EnSpm-N3C_DR      DNA/CMC-EnSpm            70    283     (0) 3734491  
  3946    8.1  4.7 11.2  chrUn_KN150630v1     26777    27541    (58880) C Rex1-53_DR        LINE/Rex-Babar          (4)   2059    1340 3734492  
  1224   17.5  7.5  1.6  chrUn_KN150630v1     27530    27889    (58532) + DNA-2-30B_DR      DNA                      24    404     (9) 3734493 *
   246   11.1  0.0  0.0  chrUn_KN150630v1     28043    28078    (58343) + EnSpm-N27B_DR     DNA/CMC-EnSpm            15     50   (123) 3734494  
   309   19.1  1.6  0.0  chrUn_KN150630v1     28095    28157    (58264) C EnSpm-N27B_DR     DNA/CMC-EnSpm         (109)     64       1 3734494  
  1344    9.3  0.0  0.0  chrUn_KN150630v1     28162    28354    (58067) C LTR-11_DR-LTR     LTR                     (0)    193       1 3734495  
   271    4.7  0.0  0.0  chrUn_KN150630v1     28355    28397    (58024) C LTR-11_DR-I       LTR                     (0)     43       1 3734496  
  1464    6.7  0.0  0.0  chrUn_KN150630v1     28398    28590    (57831) C LTR-11_DR-LTR     LTR                     (0)    193       1 3734497  
   734    9.3  0.8  3.4  chrUn_KN150630v1     29040    29161    (57260) C REX1-1_DR         LINE/Rex-Babar          (3)   3587    3469 3734498  
   345   21.2 15.0  1.4  chrUn_KN150630v1     30043    30229    (56192) C DNAX-16_DR        DNA                   (158)    265      54 3734499  
   254    7.0 16.3  0.0  chrUn_KN150630v1     30231    30273    (56148) C TC1DR3            DNA/TcMar-Tc1           (1)   1224    1175 3734500  
  1225    6.8  1.1  1.1  chrUn_KN150630v1     30469    30646    (55775) C TC1DR3            DNA/TcMar-Tc1           (0)   1225    1048 3734500  
  3974    3.8  1.7  2.1  chrUn_KN150630v1     30654    31188    (55233) C TC1DR3B           DNA/TcMar-Tc1         (356)    533       1 3734501  
   572   25.3  3.3  0.0  chrUn_KN150630v1     31471    31486    (54935) + EnSpm-N11_DR      DNA/CMC-EnSpm          1553   1573  (3780) 3734502  
  1638    9.1 16.7  0.6  chrUn_KN150630v1     31487    31774    (54647) + SINE2-3_DR        SINE/tRNA-V-RTE           1    334    (34) 3734503  
   674   15.8  0.8  0.0  chrUn_KN150630v1     31670    31789    (54632) C Helitron-N4_DR    RC/Helitron           (563)    600     480 3734504 *
   299    6.2  4.2  0.0  chrUn_KN150630v1     32123    32170    (54251) + Sola2-N1_DR       DNA/Sola-2               13     62  (1222) 3734505 *
   659    2.6  0.0  2.0  chrUn_KN150630v1     32131    32241    (54180) + EnSpm-N42B_DR     DNA/CMC-EnSpm          1346   1435  (2869) 3734506 *
   681    3.9  0.0  3.9  chrUn_KN150630v1     32160    32398    (54023) C Zisupton-7_DR     DNA/Zisupton         (4590)  12492   12263 3734507  
   559   20.5  1.2  2.1  chrUn_KN150630v1     32175    32349    (54072) + Zisupton-6_DR     DNA/Zisupton           8392   8813 (13303) 3734508 *
   673   20.1  0.3  1.8  chrUn_KN150630v1     32350    32394    (54027) + EnSpm-N42_DR      DNA/CMC-EnSpm           535    814   (438) 3734509  
   923   13.8  0.4 14.8  chrUn_KN150630v1     32395    32633    (53788) + DNA9-3_DR         DNA/MULE-MuDR?         9402   9610  (1769) 3734510  
   564   17.0  0.0  2.7  chrUn_KN150630v1     32550    32664    (53757) C DNA7-N1_DR        DNA/Zisupton         (9142)   1275    1164 3734511 *
  3981    9.5 19.1  1.4  chrUn_KN150630v1     32632    33509    (52912) + Sola2-N1_DR       DNA/Sola-2              253   1284     (0) 3734512  
   559   20.5  1.2  2.1  chrUn_KN150630v1     32634    32653    (53768) + Zisupton-6_DR     DNA/Zisupton           8814   8866 (13250) 3734508 *
   445    5.7  3.1  3.9  chrUn_KN150630v1     32665    32678    (53743) C DNA-2-32_DR       DNA/CMC-EnSpm?       (3197)   5585    5458 3734513  
   298   11.6  1.3  9.2  chrUn_KN150630v1     32679    32701    (53720) + hAT-N39_DR        DNA/hAT-Tip100         1267   1407   (187) 3734514  
   512    9.1  1.3  0.0  chrUn_KN150630v1     33521    33597    (52824) + DNA-N44_DR        DNA/Kolobok-T2          455    532     (0) 3734515  
   356   24.5  0.0 10.2  chrUn_KN150630v1     34196    34336    (52085) C EnSpm-8_DR        DNA/CMC-EnSpm        (1477)   7964    7837 3734516 *
  1004   16.3 12.8  0.8  chrUn_KN150630v1     34214    34448    (51973) C ANGEL             DNA/Kolobok             (6)    303      41 3734517 *
  3886   11.9  7.2  6.5  chrUn_KN150630v1     34446    35237    (51184) C DNA25TWA2_DR      DNA                     (5)    797       1 3734518  
  1743    9.0  7.8  2.3  chrUn_KN150630v1     35262    35545    (50876) C DNA25TWA2_DR      DNA                     (0)    802     504 3734519  
  4004    9.9  3.6  0.0  chrUn_KN150630v1     35556    36162    (50259) C TDR13B            DNA                   (134)    629       1 3734520  
   241    3.5  0.0  0.0  chrUn_KN150630v1     36163    36191    (50230) C DNA25TWA2_DR      DNA                   (440)    362     334 3734519  
   447   18.9  3.4 11.4  chrUn_KN150630v1     36274    36295    (50126) + DNAX-23_DR        DNA                    9260   9268  (2533) 3734521  
  1560   10.1  1.5  1.9  chrUn_KN150630v1     36296    36557    (49864) + SINE2-4_DR        SINE/tRNA-V-RTE           1    261   (110) 3734522 *
  2745    6.1  5.8  0.0  chrUn_KN150630v1     36551    36929    (49492) C DNA-2-2_DR        DNA                     (4)    403       3 3734523  
   220   15.6 10.4  4.2  chrUn_KN150630v1     36874    36940    (49481) + hAT-N53B_DR       DNA/hAT-Ac             2192   2262  (1915) 3734524 *
   636   10.8  1.0  0.0  chrUn_KN150630v1     36926    37027    (49394) C hAT-N167B_DR      DNA/hAT-Charlie       (235)   1338    1236 3734525  
   591   12.9  9.9  1.3  chrUn_KN150630v1     37028    37066    (49355) + Mariner-N5B_DR    DNA/TcMar              5153   5305  (4139) 3734526  
   625   21.3  1.7  1.7  chrUn_KN150630v1     37250    37430    (48991) C TDR7              DNA                    (11)    530     350 3734527  
   594   19.6  8.1  6.2  chrUn_KN150630v1     37368    37399    (49022) + Mariner-N2_DR     DNA/TcMar              1258   1429  (2537) 3734528 *
   775   13.1  8.3  0.3  chrUn_KN150630v1     37400    37582    (48839) C hAT-N137_DR       DNA/hAT-Ac            (861)   2710    2541 3734529  
   627   24.2  4.1  4.5  chrUn_KN150630v1     37429    37696    (48725) C CryptonV-N5_DR    DNA/Crypton-V       (20535)   4002    3736 3734530 *
  1060    7.1  7.7  0.0  chrUn_KN150630v1     37579    37733    (48688) C SINE2-4_DR        SINE/tRNA-V-RTE         (1)    370     204 3734531  
   605   14.9  0.5  8.1  chrUn_KN150630v1     37776    37970    (48451) + DNA8-3C_DR        DNA/hAT-Tip100            1    305     (0) 3734532  
   575   19.8  0.0  0.0  chrUn_KN150630v1     37972    38082    (48339) + Crack-2_DR        LINE/L2                3027   3137   (304) 3734533  
  6129    6.5  1.5  1.5  chrUn_KN150630v1     38090    38951    (47470) + L2-2_DRe          LINE/L2                3375   4236     (2) 3734534  
   526    7.3 17.7  0.0  chrUn_KN150630v1     38949    39044    (47377) C TDR7              DNA                   (428)    113       1 3734527 *
   227   25.0  0.0  2.2  chrUn_KN150630v1     39045    39074    (47347) C CryptonV-3_DR     DNA/Crypton-V       (22952)    501     474 3734535 *
   246    8.8  3.0 10.0  chrUn_KN150630v1     39060    39134    (47287) + Mariner-N18_DR    DNA/TcMar-ISRm11         62    111   (501) 3734536  
   343   14.0  2.1  2.1  chrUn_KN150630v1     39578    39672    (46749) + Gypsy-171-LTR_DR  LTR/Gypsy                 1     95   (729) 3734537  
   338   12.8  2.8  3.8  chrUn_KN150630v1     39682    39787    (46634) C L2-16_DRe         LINE/Rex-Babar          (2)   4287    4183 3734538  
   852   11.0  7.1  0.6  chrUn_KN150630v1     39789    39943    (46478) + EnSpm-N27_DR      DNA/CMC-EnSpm             9    173     (0) 3734539  
   231   19.1  0.0  0.0  chrUn_KN150630v1     40076    40087    (46334) + DNA8-26_DR        DNA                    1494   1505  (3025) 3734540  
  9051    5.5  1.1  0.0  chrUn_KN150630v1     40088    41299    (45122) + TC1DR3            DNA/TcMar-Tc1             1   1225     (0) 3734541  
   410   22.0  2.0  2.0  chrUn_KN150630v1     41300    41327    (45094) + Merlin-2_DR       DNA/Merlin             4902   4929  (8992) 3734542  
   274   20.4  7.8  3.4  chrUn_KN150630v1     41300    41441    (44980) + Zisupton-6_DR     DNA/Zisupton           8614   8761 (13355) 3734543 *
   936   11.9 33.3  1.4  chrUn_KN150630v1     41530    41686    (44735) C DNA-N15_DR        DNA                    (23)    382      55 3734544  
   202   22.5  5.7  7.7  chrUn_KN150630v1     41687    41792    (44629) + DNA-5-8_DR        DNA/hAT-hAT5            730    833   (647) 3734545  
   936   11.9 33.3  1.4  chrUn_KN150630v1     41793    41811    (44610) C DNA-N15_DR        DNA                    (23)     54      11 3734544  
   805    9.9  9.9  0.0  chrUn_KN150630v1     41905    42055    (44366) C L2-5_DRe          LINE/L2                 (4)   2223    2058 3734546  
   402   15.2  0.0  0.0  chrUn_KN150630v1     42303    42368    (44053) C CryptonV-1_DR     DNA/Crypton-V       (17804)     69       4 3734547  
   349   13.8  2.5  0.0  chrUn_KN150630v1     42369    42418    (44003) + ERV1-N3-I_DR      LTR/ERV1               3610   3661   (930) 3734548 *
   695   14.2  6.6  7.8  chrUn_KN150630v1     42365    42419    (44002) C hAT-N48C_DR       DNA/hAT-Ac            (543)   1756    1602 3734549  
   536   20.0 16.0  0.4  chrUn_KN150630v1     42420    42650    (43771) + CryptonV-N7_DR    DNA/Crypton-V             1    267    (17) 3734550  
   332   10.3  0.0  1.3  chrUn_KN150630v1     42641    42719    (43702) + ENSPM-6_DR        DNA/CMC-EnSpm         13940  14017 (18599) 3734551 *
   283   18.4  2.2  5.6  chrUn_KN150630v1     42724    42815    (43606) + CryptonV-N7_DR    DNA/Crypton-V             4     92   (192) 3734552  
   613   15.8  7.0  2.5  chrUn_KN150630v1     42887    43042    (43379) + DNA-8-28_DR       DNA/hAT-Tip100?          21    183   (399) 3734553  
   255   24.6  6.9 12.4  chrUn_KN150630v1     43200    43487    (42934) C hAT-N48C_DR       DNA/hAT-Ac            (573)   1726    1453 3734549 *
   389   19.5  2.3  0.0  chrUn_KN150630v1     43425    43511    (42910) + CryptonV-N7_DR    DNA/Crypton-V           196    284     (0) 3734554  
   468   17.7 13.1  2.4  chrUn_KN150630v1     43512    43688    (42733) C hAT-N48C_DR       DNA/hAT-Ac            (557)   1742    1546 3734555  
   246   23.9  8.6 13.1  chrUn_KN150630v1     43512    43679    (42742) C CryptonV-N6_DR    DNA/Crypton-V         (190)    372     128 3734556 *
   253    5.9  1.4  2.9  chrUn_KN150630v1     43669    43738    (42683) + hAT-N177C_DR      DNA/hAT-Tip100          399    467  (1265) 3734557  
   237   22.1  2.9  1.4  chrUn_KN150630v1     43800    43868    (42553) C CryptonV-N6_DR    DNA/Crypton-V          (43)    519     450 3734558  
   245    5.7  0.0  0.0  chrUn_KN150630v1     43877    43929    (42492) C DNA-TA-4_DR       DNA/TcMar            (3666)   6129    6077 3734559  
   205   15.4  0.0  6.2  chrUn_KN150630v1     43896    43964    (42457) C L2-36B_DRe        LINE/L2                 (1)    424     360 3734560 *
   223   10.4  1.3  0.0  chrUn_KN150630v1     43930    43944    (42477) + DNA-1-7_DR        DNA/PIF-Harbinger       695    765   (673) 3734561  
   418   13.8  5.6  3.3  chrUn_KN150630v1     43953    44042    (42379) + CryptonV-N7_DR    DNA/Crypton-V           192    283     (1) 3734562  
   360   23.2 13.4  8.5  chrUn_KN150630v1     43997    44030    (42391) C CryptonV-N6_DR    DNA/Crypton-V           (0)    562     332 3734558 *
   572   21.3 13.9  1.8  chrUn_KN150630v1     44031    44062    (42359) C hAT-N48C_DR       DNA/hAT-Ac            (566)   1733    1673 3734563  
   719   19.2 18.1  1.4  chrUn_KN150630v1     44063    44305    (42116) + CryptonV-N7_DR    DNA/Crypton-V             1    283     (1) 3734564  
   360   23.2 13.4  8.5  chrUn_KN150630v1     44306    44336    (42085) C CryptonV-N6_DR    DNA/Crypton-V           (0)    331     103 3734558  
   207   21.3  0.0  0.0  chrUn_KN150630v1     45199    45245    (41176) C hAT-N53_DR        DNA/hAT-Ac            (217)   3463    3417 3734565 *
   259   11.1  0.0  0.0  chrUn_KN150630v1     45204    45248    (41173) + DNA-N4_DR         DNA                     666    710   (332) 3734566  
   210   12.0  6.0  0.0  chrUn_KN150630v1     45205    45254    (41167) + CryptonV-N5_DR    DNA/Crypton-V          6126   6178 (18359) 3734567 *
  2585   11.9  2.2  0.9  chrUn_KN150630v1     45746    46194    (40227) + HATN10_DR         DNA/hAT-Ac                1    455     (0) 3734568  
   309    4.7  0.0  0.0  chrUn_KN150630v1     46359    46549    (39872) C piggyBac-N5_DR    DNA/PiggyBac?         (777)   1359    1169 3734569 *
  2179   21.9 22.1  0.0  chrUn_KN150630v1     46482    47183    (39238) C Zisupton-6_DR     DNA/Zisupton        (12735)   9381    8525 3734570  
   230   28.2  1.4  0.0  chrUn_KN150630v1     47121    47191    (39230) + Helitron-2_DR     RC/Helitron           23609  23680  (3732) 3734571 *
   491    6.7  0.0  8.0  chrUn_KN150630v1     47168    47248    (39173) + hAT-N35C_DR       DNA/hAT-Ac             1462   1536    (55) 3734572 *
  8706    6.6  0.9  0.9  chrUn_KN150630v1     47247    48404    (38017) + L2-58_DR          LINE/L2                1223   2380     (0) 3734573  
   278   10.0  0.0 30.3  chrUn_KN150630v1     48404    48489    (37932) + hAT-N35B_DR       DNA/hAT-Ac             1547   1612     (0) 3734574 *
  1557   10.7  4.4  4.0  chrUn_KN150630v1     48874    49145    (37276) + HE1_DR1           SINE/tRNA-V-RTE          40    312    (90) 3734575  
  1221   15.8  9.5  7.0  chrUn_KN150630v1     49146    49220    (37201) C Merlin-1_DR       DNA/Merlin           (5865)   4662    4308 3734576  
   714   15.5  0.0  0.0  chrUn_KN150630v1     49204    49393    (37028) + (TAGA)n           Simple_repeat             1    190     (0) 3734577 *
   922   25.1  7.5  9.2  chrUn_KN150630v1     49221    49350    (37071) C DNA9-3_DR         DNA/MULE-MuDR?       (9745)   1634    1165 3734578  
   349   27.2  1.7  0.6  chrUn_KN150630v1     49227    49284    (37137) + Ginger1-N1_DR     DNA/Ginger-1           2223   2394   (260) 3734579 *
   530    9.2  0.9  2.7  chrUn_KN150630v1     49285    49396    (37025) C MOSAT_DR          Satellite             (882)   1205    1096 3734580  
   415   10.2  1.9  7.0  chrUn_KN150630v1     49314    49418    (37003) + Kolobok-2_DR      DNA/Kolobok-T2         3211   3310  (3390) 3734581 *
   234    8.8  0.0  0.0  chrUn_KN150630v1     49441    49451    (36970) C Helitron-N3B_DR   RC/Helitron          (1515)   5089    5079 3734582  
  3001    8.1 15.3  0.0  chrUn_KN150630v1     49452    49934    (36487) + HATN2_DR          DNA/hAT                   1    557   (662) 3734583  
  3539    8.0  2.2  0.9  chrUn_KN150630v1     49935    50474    (35947) C Mariner-N38_DR    DNA/TcMar-Tc1           (0)    547       1 3734584  
   268   22.7  5.6  2.1  chrUn_KN150630v1     49976    50011    (36410) C EnSpm-N13_DR      DNA/CMC-EnSpm       (13964)   8180    8093 3734585 *
   285   11.4  0.0  0.0  chrUn_KN150630v1     50437    50480    (35941) + MuDR-2_DR         DNA/MULE-MuDR         18080  18123  (5810) 3734586  
  3580   12.2  5.7  1.9  chrUn_KN150630v1     50486    51104    (35317) + HATN2_DR          DNA/hAT                 578   1219     (0) 3734587  
   214   15.2  0.0  0.0  chrUn_KN150630v1     51093    51125    (35296) C ERV1-N7-LTR_DR    LTR/ERV1              (489)    199     167 3734588 *
   849    6.9  1.7  0.0  chrUn_KN150630v1     51392    51507    (34914) C SINE2-5_DR        SINE/tRNA-V-RTE       (164)    118       1 3734589  
   605   19.3  5.9  0.0  chrUn_KN150630v1     51393    51527    (34894) + DNA-8-9_DR        DNA/hAT-Ac             2315   2457  (1262) 3734590 *
   620   14.7 17.5  2.8  chrUn_KN150630v1     52031    52247    (34174) C hAT-N110_DR       DNA/hAT?                (0)    697     450 3734591  
   259   15.1  0.0  3.8  chrUn_KN150630v1     52334    52388    (34033) C hAT-N110_DR       DNA/hAT?              (245)    452     400 3734591 *
   306   17.7  1.6  2.4  chrUn_KN150630v1     52353    52479    (33942) C Gypsy-226_DR-LTR  LTR/Gypsy             (163)    853     728 3734592 *
   378    8.0  0.0  1.1  chrUn_KN150630v1     52395    52482    (33939) C Merlin-1_DR       DNA/Merlin           (9381)   1146    1060 3734593  
   374    2.4  0.0  0.0  chrUn_KN150630v1     52419    52503    (33918) + Helitron-4_DR     RC/Helitron           11861  11945 (19923) 3734594 *
   372    4.4  1.1  2.2  chrUn_KN150630v1     52423    52515    (33906) C Mariner-N29_DR    DNA/TcMar-ISRm11     (1081)    684     593 3734595 *
   346   13.8  3.1  2.8  chrUn_KN150630v1     52483    52555    (33866) C DNA-N45_DR        DNA/CMC-EnSpm         (418)    294     166 3734596 *
   354    7.7  0.0  8.6  chrUn_KN150630v1     52504    52530    (33891) + EnSpm-N17_DR      DNA/TcMar              1928   2030  (3163) 3734597  
   781    9.7 15.9  0.0  chrUn_KN150630v1     54430    54574    (31847) + LOOPERN6B_DR      DNA/Kolobok-T2?          63    230   (566) 3734598  
  8038    2.7  2.3  0.3  chrUn_KN150630v1     54591    55553    (30868) + hAT-N30_DR        DNA/hAT-Ac                1    982     (0) 3734599  
   259   17.4 10.5  9.1  chrUn_KN150630v1     55554    55596    (30825) + LOOPERN6B_DR      DNA/Kolobok-T2?         280    323   (473) 3734600 *
   800   10.9  0.8  4.2  chrUn_KN150630v1     55575    55698    (30723) + Zisupton-7_DR     DNA/Zisupton          11360  11479  (5603) 3734601  
   470    2.6  7.0  9.6  chrUn_KN150630v1     55585    55712    (30709) + hAT-N48B_DR       DNA/hAT-Ac             1561   1685   (455) 3734602 *
   610   18.6  0.8  1.6  chrUn_KN150630v1     55611    55736    (30685) C Polinton-1_DR     DNA/Maverick          (820)  17665   17541 3734603  
  2994    5.6  4.0  3.5  chrUn_KN150630v1     55779    56256    (30165) + hAT-N132_DR       DNA/hAT-Tip100          731   1210    (83) 3734604  
   265    9.6  2.1  2.1  chrUn_KN150630v1     56206    56220    (30201) + hAT-N127_DR       DNA/hAT-Charlie        2066   2158  (8155) 3734605 *
   340    9.0  0.0  0.0  chrUn_KN150630v1     56221    56298    (30123) C hAT-N155_DR       DNA/hAT-Tip100        (301)    287     210 3734606  
   324   10.3  3.9  0.0  chrUn_KN150630v1     56239    56316    (30105) + CryptonV-N4_DR    DNA/Crypton-V          4886   4966  (8527) 3734607 *
   376   11.0  0.0  6.1  chrUn_KN150630v1     56248    56334    (30087) C Mariner-N5C_DR    DNA/TcMar            (6456)   1465    1384 3734608  
   357    3.9  3.9  0.0  chrUn_KN150630v1     56301    56351    (30070) + hAT-N203_DR       DNA/hAT-Tip100         1503   1555  (3986) 3734609 *
   507   14.9  2.1  2.1  chrUn_KN150630v1     56349    56444    (29977) C hAT-N167_DR       DNA/hAT-Charlie       (754)     96       1 3734610  
  1119   10.3  1.2  0.6  chrUn_KN150630v1     56445    56608    (29813) C Gypsy-200_DR-LTR  LTR/Gypsy             (249)    168       4 3734611  
  1293    9.1 21.1  0.3  chrUn_KN150630v1     56613    56854    (29567) + DNA-4-3_DR        DNA                     574    865   (556) 3734612 *
  4767    6.6  1.4  0.3  chrUn_KN150630v1     56853    57474    (28947) C hAT-N45C_DR       DNA/hAT?              (401)    836     208 3734613  
   205   26.8  0.0  0.0  chrUn_KN150630v1     57622    57703    (28718) C ERV1-N3-I_DR      LTR/ERV1              (844)   3747    3666 3734614 *
   216   30.0  0.0  2.2  chrUn_KN150630v1     57634    57725    (28696) + hAT-2n1_DR        DNA/hAT-Charlie        1066   1155    (55) 3734615 *
   246   25.5  4.6  2.7  chrUn_KN150630v1     57704    57720    (28701) + hAT-N48B_DR       DNA/hAT-Ac             1602   1676   (464) 3734616 *
   255   24.3  2.7  0.0  chrUn_KN150630v1     57705    57717    (28704) + DNA8-9_DR         DNA/hAT-Ac              797    811   (640) 3734617  
  2430   10.4  2.2  0.3  chrUn_KN150630v1     57718    58082    (28339) + HE1_DR1           SINE/tRNA-V-RTE           1    372    (30) 3734618  
  1406   19.2  0.7 15.3  chrUn_KN150630v1     57730    58177    (28244) C EnSpm-N48B_DR     DNA/CMC-EnSpm        (5904)   1055     665 3734619 *
   270    6.9  0.0 13.5  chrUn_KN150630v1     58280    58363    (28058) + DNA-N43_DR        DNA/TcMar-Fot1          648    721   (333) 3734620  
   442   12.9  1.3  3.5  chrUn_KN150630v1     58364    58413    (28008) C EnSpm-9_DR        DNA/CMC-EnSpm        (7647)    969     870 3734621  
  1280   11.2 20.6  0.0  chrUn_KN150630v1     58414    58645    (27776) + Harbinger-4N1B_DR DNA/PIF-Harbinger         1    280   (883) 3734622  
  2023   11.9  0.9  2.9  chrUn_KN150630v1     58646    58964    (27457) + DNA-1-5_DR        DNA                       4    316   (432) 3734623  
  1019    9.5 14.4  3.2  chrUn_KN150630v1     58936    59130    (27291) C CryptonV-N4_DR    DNA/Crypton-V        (5618)   7875    7660 3734624 *
  2222    3.8 11.2  1.7  chrUn_KN150630v1     58963    59282    (27139) + SINE2-3_DR        SINE/tRNA-V-RTE          19    368     (0) 3734625  
   251   12.1  6.2 11.3  chrUn_KN150630v1     59229    59293    (27128) + DNA8-28_DR        DNA/hAT                3561   3622  (3520) 3734626 *
  1659   12.7  0.0  0.4  chrUn_KN150630v1     59283    59536    (26885) + DNA-1-5_DR        DNA                     366    618   (130) 3734627  
  2790   12.8  2.0  6.3  chrUn_KN150630v1     59547    60107    (26314) + Harbinger-4N1B_DR DNA/PIF-Harbinger       285    822   (341) 3734628  
   242   19.0  0.0  3.5  chrUn_KN150630v1     60114    60173    (26248) + DNA8-17_DR        DNA/hAT-Tip100         1682   1739    (74) 3734629 *
   341   26.8  2.3  0.3  chrUn_KN150630v1     60132    60143    (26278) + Zisupton-6_DR     DNA/Zisupton           9178   9197 (12919) 3734630  
   438    3.9  0.0  3.9  chrUn_KN150630v1     60144    60277    (26144) + DNA-8-29_DR       DNA/hAT-Tip100          815    943    (77) 3734631 *
  1068    0.0  0.4  0.7  chrUn_KN150630v1     60166    60436    (25985) + EnSpm-N42_DR      DNA/CMC-EnSpm           546    815   (437) 3734632  
   216   20.1  2.1  6.5  chrUn_KN150630v1     60174    60251    (26170) C ENSPM-6_DR        DNA/CMC-EnSpm       (11972)  20635   20507 3734633 *
   672   19.7 14.1  9.3  chrUn_KN150630v1     60178    60702    (25719) + Harbinger-N17_DR  DNA/PIF-Harbinger       306    853   (792) 3734634 *
  1365   20.6  2.8  6.5  chrUn_KN150630v1     60261    60365    (26056) + DNA9-3_DR         DNA/MULE-MuDR?         9442   9682  (1697) 3734635  
   341   26.8  2.3  0.3  chrUn_KN150630v1     60278    60434    (25987) + Zisupton-6_DR     DNA/Zisupton           9198   9486 (12630) 3734630 *
  1150   22.2  6.7  6.7  chrUn_KN150630v1     60366    60800    (25621) + Merlin-1_DR       DNA/Merlin             8094   8528  (1999) 3734636 *
  1221   15.1  7.3  0.0  chrUn_KN150630v1     60584    60802    (25619) C SINE2-4_DR        SINE/tRNA-V-RTE       (131)    240       6 3734637  
  1186   17.5  6.8  2.3  chrUn_KN150630v1     60803    60835    (25586) + EnSpm-15_DR       DNA/CMC-EnSpm          9132   9394  (2060) 3734638  
  1365   20.6  2.8  6.5  chrUn_KN150630v1     60836    60846    (25575) + DNA9-3_DR         DNA/MULE-MuDR?         9683   9712  (1667) 3734635  
  1207   11.8  1.9 12.2  chrUn_KN150630v1     61113    61434    (24987) C Rex1-20_DRe       LINE/Rex-Babar          (3)   3284    3007 3734639  
  1110    0.2  0.1  1.1  chrUn_KN150630v1     61722    61752    (24669) + EnSpm-N42_DR      DNA/CMC-EnSpm           546    755   (497) 3734640  
   854   20.9  0.0  0.0  chrUn_KN150630v1     61753    62217    (24204) + Zisupton-6_DR     DNA/Zisupton           8392   8856 (13260) 3734641  
   613   11.6  4.9  4.9  chrUn_KN150630v1     62105    62267    (24154) C Dada-U6_DR        DNA/Dada             (8076)    887     725 3734642 *
   840   10.2  0.0  0.0  chrUn_KN150630v1     62254    62377    (24044) + DNA-8-22_DR       DNA/hAT-Ac             1112   1235   (199) 3734643  
  2186   11.8  1.9  1.9  chrUn_KN150630v1     62378    62739    (23682) C Copia3-LTR_DR     LTR/Copia               (0)    362       1 3734644  
  1419    8.8  0.0  6.6  chrUn_KN150630v1     62740    62948    (23473) + DNA-8-22_DR       DNA/hAT-Ac             1241   1434     (0) 3734645  
   296    9.5  2.4  0.0  chrUn_KN150630v1     62949    63014    (23407) + DNA-N43_DR        DNA/TcMar-Fot1          647    714   (340) 3734646 *
   431   15.2  3.7  2.9  chrUn_KN150630v1     62946    63081    (23340) C EnSpm-9_DR        DNA/CMC-EnSpm        (7637)    983     847 3734647  
  1716    9.0 12.8  0.0  chrUn_KN150630v1     63466    63754    (22667) + HE1_DR1           SINE/tRNA-V-RTE          14    339    (63) 3734648  
   835    8.0  0.7  7.9  chrUn_KN150630v1     63751    63899    (22522) + DNA-8-29_DR       DNA/hAT-Tip100           82    220   (800) 3734649 *
  2054    7.0 19.4  0.0  chrUn_KN150630v1     63906    64250    (22171) C DNA-2-30B_DR      DNA                     (1)    412       1 3734650  
   488   18.1  0.8  4.1  chrUn_KN150630v1     64261    64372    (22049) + DNA-8-29_DR       DNA/hAT-Tip100          230    375   (453) 3734651  
  3751   11.4  3.7  0.2  chrUn_KN150630v1     64385    64995    (21426) + Helitron-N5_DR    RC/Helitron               2    584  (8925) 3734652  
   300   13.0  1.4  0.0  chrUn_KN150630v1     65013    65081    (21340) + DNA2-13_DR        DNA                     339    408  (5490) 3734653 *
   434    6.3  1.3  0.0  chrUn_KN150630v1     65024    65102    (21319) C EnSpm-N48B_DR     DNA/CMC-EnSpm        (1497)   5462    5383 3734654 *
  1177    5.0  0.0  1.1  chrUn_KN150630v1     65034    65097    (21324) + (TCTA)n           Simple_repeat             1    151    (80) 3734655  
   885    8.1  0.0  1.5  chrUn_KN150630v1     65098    65235    (21186) + Ginger1-N1_DR     DNA/Ginger-1            288    423  (2235) 3734656  
   557   12.0  0.8 36.6  chrUn_KN150630v1     65117    65353    (21068) + MOSAT_DR          Satellite              1107   1281   (806) 3734657 *
   331   24.1 14.2 13.8  chrUn_KN150630v1     65174    65277    (21144) C Polinton-4_DR     DNA/Maverick         (7447)  12840   12581 3734658 *
  1177    5.0  0.0  1.1  chrUn_KN150630v1     65236    65267    (21154) + (TCTA)n           Simple_repeat           152    231     (0) 3734655  
   514    8.2  5.0  2.9  chrUn_KN150630v1     65278    65378    (21043) + Helitron-N5_DR    RC/Helitron            6016   6118  (3391) 3734659  
   331   24.1 14.2 13.8  chrUn_KN150630v1     65379    65445    (20976) C Polinton-4_DR     DNA/Maverick         (7447)  12580   12407 3734658 *
   522    3.6  0.0  0.0  chrUn_KN150630v1     65397    65480    (20941) + MOSAT_DR          Satellite              1116   1199   (888) 3734660 *
  1237    0.7  0.0  0.0  chrUn_KN150630v1     65406    65622    (20799) + (TCTA)n           Simple_repeat             1    217     (0) 3734661  
   490   16.6  0.6  1.1  chrUn_KN150630v1     65446    65481    (20940) C EnSpm-N48_DR      DNA/CMC-EnSpm        (1622)   1956    1812 3734662 *
   784   11.4  0.0  0.0  chrUn_KN150630v1     65482    65621    (20800) + Ginger1-N1_DR     DNA/Ginger-1            288    427  (2231) 3734663  
  1075   10.2 11.6  0.9  chrUn_KN150630v1     65663    65928    (20493) + Rex1-40B3_DR      LINE/Rex-Babar          233    411     (3) 3734664  
   260   19.5 17.9  5.5  chrUn_KN150630v1     65932    65960    (20461) + EnSpm-17_DR       DNA/CMC-EnSpm          2928   3125  (6149) 3734665  
   333   26.8  2.0  4.1  chrUn_KN150630v1     65961    66108    (20313) + ANGEL             DNA/Kolobok             165    309     (0) 3734666  
   479    6.1  7.6  0.0  chrUn_KN150630v1     66244    66309    (20112) + hAT-N34_DR        DNA/hAT-Ac                1     71   (878) 3734667 *
   755   13.7  2.5  5.0  chrUn_KN150630v1     66307    66487    (19934) C Rex1-40_DRe       LINE/Rex-Babar        (234)   3115    2976 3734668 *
   959    9.6  3.0  0.0  chrUn_KN150630v1     66473    66622    (19799) C hAT-N96_DR        DNA/hAT-Ac            (474)    443     165 3734669  
   587   12.5  4.8  4.8  chrUn_KN150630v1     67107    67137    (19284) + EnSpm-6N1_DR      DNA/CMC-EnSpm          3444   3569  (5667) 3734670  
   796    2.1  2.1  0.0  chrUn_KN150630v1     67138    67232    (19189) C HE2_DR            SINE/tRNA-V-RTE         (0)    363     267 3734671  
   320   25.3  1.0  2.0  chrUn_KN150630v1     67144    67244    (19177) C CryptonV-N5_DR    DNA/Crypton-V       (19302)   5235    5136 3734672 *
   382   17.4  4.3  2.6  chrUn_KN150630v1     67188    67292    (19129) + DIRS-1-LTR_DR     LTR/Ngaro               259    337   (285) 3734673 *
   477   14.9 12.0  3.7  chrUn_KN150630v1     67230    67354    (19067) + DNA2-16_DR        DNA                    8112   8246  (9805) 3734674  
   267   19.5  5.8  4.6  chrUn_KN150630v1     67289    67374    (19047) + CryptonV-N5_DR    DNA/Crypton-V          5039   5125 (19412) 3734675 *
  1006   17.6  4.6  0.8  chrUn_KN150630v1     67498    67509    (18912) C EnSpm-21_DR       DNA/CMC-EnSpm        (2175)   6975    6951 3734676  
   550    7.2  1.3  0.0  chrUn_KN150630v1     67510    67662    (18759) C ERV1-N3-I_DR      LTR/ERV1              (843)   3748    3594 3734677  
  1006   17.6  4.6  0.8  chrUn_KN150630v1     67663    67758    (18663) C EnSpm-21_DR       DNA/CMC-EnSpm        (2175)   6950    6732 3734676  
   837   17.8  4.4 10.2  chrUn_KN150630v1     67738    68062    (18359) C hAT-N126D_DR      DNA/hAT-Ac            (111)    503     162 3734678 *
  2463    9.9  2.6  1.9  chrUn_KN150630v1     68000    68060    (18361) C Helitron-N3_DR    RC/Helitron           (879)   2137    1714 3734679  
  2549    7.0  0.0  0.8  chrUn_KN150630v1     68061    68420    (18001) C Mariner-N38_DR    DNA/TcMar-Tc1           (0)    547     191 3734680  
   599   15.8  2.2  1.5  chrUn_KN150630v1     68310    68444    (17977) + ENSPM-6_DR        DNA/CMC-EnSpm         14583  14718 (17898) 3734681 *
   894   12.2  1.5 20.4  chrUn_KN150630v1     68419    68684    (17737) C EnSpm-N21_DR      DNA/CMC-EnSpm         (190)    289      66 3734682  
  4728    3.6  2.8  2.0  chrUn_KN150630v1     68685    69308    (17113) + DIRS-1C-LTR_DR    LTR/Ngaro                 2    580    (38) 3734683  
  7069    7.3  0.6  0.1  chrUn_KN150630v1     69313    70261    (16160) C piggyBac-N1_DR    DNA/PiggyBac           (24)    981      28 3734684  
  3972    2.7  0.2  0.4  chrUn_KN150630v1     70265    70743    (15678) + Gypsy101B-LTR_DR  LTR/Gypsy                 1    478     (0) 3734685  
   686   17.6 15.6  1.1  chrUn_KN150630v1     70762    70984    (15437) C Copia-11J_DR-LTR  LTR/Gypsy?             (66)    405     174 3734686  
   273   24.5  6.4  6.4  chrUn_KN150630v1     70851    71007    (15414) C Gypsy-168-LTR_DR  LTR/Gypsy             (288)    251      95 3734687 *
   408   10.8  0.0  0.0  chrUn_KN150630v1     70942    71043    (15378) + Zisupton-7_DR     DNA/Zisupton          11368  11469  (5613) 3734688  
   208   17.7  2.5  0.0  chrUn_KN150630v1     70985    70996    (15425) C Kolobok-N9_DR     DNA/Kolobok-T2       (1295)    344     306 3734689 *
   239   12.5  0.0  1.8  chrUn_KN150630v1     70997    71051    (15370) + IS3EU-1_DR        DNA/IS3EU              6676   6729  (1975) 3734690  
  2503   10.1 19.8  0.7  chrUn_KN150630v1     71052    71547    (14874) + DNA8-3_DR         DNA/hAT-Tip100            1    556   (831) 3734691  
   823   16.7 23.6  1.0  chrUn_KN150630v1     71547    71788    (14633) C ERV1-N13_DR-LTR   LTR/ERV1                (5)   1353    1058 3734692 *
   628   19.7  1.8  1.5  chrUn_KN150630v1     71787    71978    (14443) C Copia-11J_DR-LTR  LTR/Gypsy?            (280)    191       1 3734686 *
   369   23.0  2.9  1.9  chrUn_KN150630v1     71979    72063    (14358) C EnSpm-N10_DR      DNA/CMC-EnSpm        (7561)   1747    1662 3734693 *
   704   14.8  0.0  1.6  chrUn_KN150630v1     71980    72103    (14318) + ANGEL             DNA/Kolobok             188    309     (0) 3734694  
   377   20.8  2.6 12.1  chrUn_KN150630v1     72104    72139    (14282) + IS3EU-1_DR        DNA/IS3EU              4177   4199  (4505) 3734695  
   595   19.4  3.0 10.3  chrUn_KN150630v1     72590    72615    (13806) + DNA-2-32_DR       DNA/CMC-EnSpm?         2454   2468  (6314) 3734696  
  2194    9.0  9.9  0.0  chrUn_KN150630v1     72616    72958    (13463) + HE1_DR1           SINE/tRNA-V-RTE           1    377    (25) 3734697  
  1355    6.0 16.6  0.0  chrUn_KN150630v1     73196    73394    (13027) C DNA-5-6_DR        DNA/hAT                 (0)   1229     998 3734698  
   710    9.9  0.0  7.1  chrUn_KN150630v1     73448    73567    (12854) + Harbinger-4N1B_DR DNA/PIF-Harbinger       491    602   (561) 3734699  
  5498    7.3  1.9  0.8  chrUn_KN150630v1     73568    74322    (12099) C TDR13B            DNA                     (0)    763       1 3734700  
  3116   13.2  1.4  1.0  chrUn_KN150630v1     74344    74913    (11508) + Harbinger-4N1_DR  DNA/PIF-Harbinger       529   1163     (0) 3734701  
  1060    9.7  0.6  3.0  chrUn_KN150630v1     74915    75085    (11336) + Kolobok-N6_DR     DNA/Kolobok-T2?         294    460     (7) 3734702  
  1432   11.9  0.0  1.2  chrUn_KN150630v1     75485    75739    (10682) C hAT-N21B_DR       DNA/hAT-Ac            (116)   1185     934 3734703  
  1444    3.4  1.1  0.0  chrUn_KN150630v1     75744    75922    (10499) C hAT-N162_DR       DNA/hAT-Charlie         (0)   1336    1156 3734704  
 10122    3.5  0.0  0.8  chrUn_KN150630v1     75925    77140     (9281) + Harbinger-4N1C_DR DNA/PIF-Harbinger         1   1206     (0) 3734705  
  8190    3.9  8.5  0.0  chrUn_KN150630v1     77141    78205     (8216) C hAT-N162_DR       DNA/hAT-Charlie       (180)   1156       1 3734704  
  1587    8.1  1.7  0.0  chrUn_KN150630v1     78206    78441     (7980) C Helitron-N3_DR    RC/Helitron          (1241)   1775    1536 3734706  
  1201   14.5  6.2  2.1  chrUn_KN150630v1     78442    78470     (7951) C hAT-N21B_DR       DNA/hAT-Ac            (455)   1131     684 3734703  
  6030   19.4  6.8  3.2  chrUn_KN150630v1     78501    80114     (6307) C Kolobok-4N1_DR    DNA/Kolobok-T2          (0)   1669       1 3734707  
   881   11.1 30.2  0.0  chrUn_KN150630v1     80187    80348     (6073) + Harbinger-N10_DR  DNA/PIF-Harbinger         1    211   (117) 3734708  
  2017    7.3 23.3  0.2  chrUn_KN150630v1     80350    80680     (5741) + DNA-2-2_DR        DNA                       1    407     (0) 3734709  
   747   14.2  0.0  0.0  chrUn_KN150630v1     80684    80796     (5625) + Harbinger-N10_DR  DNA/PIF-Harbinger       214    326     (2) 3734710 *
  2876    6.9  1.9  0.3  chrUn_KN150630v1     80792    81169     (5252) + PROTOP1_DR        DNA/P                     1    384     (0) 3734711  
  1146    6.8  0.0  1.9  chrUn_KN150630v1     81272    81436     (4985) + hAT-N95_DR        DNA/hAT-Blackjack         1    162   (662) 3734712 *
  4237   11.3  4.1  4.1  chrUn_KN150630v1     81413    82528     (3893) C Helitron-N5_DR    RC/Helitron          (8575)    934       1 3734713  
   245   21.3  0.0  1.6  chrUn_KN150630v1     83013    83074     (3347) C SAT-26_DR         Satellite            (1747)   2136    2076 3734714 *
  1739    7.8  1.2  0.8  chrUn_KN150630v1     83021    83267     (3154) C HE1_DR1           SINE/tRNA-V-RTE       (148)    254       7 3734715  
   729   21.1  2.2  2.8  chrUn_KN150630v1     83111    83290     (3131) C DIRS-9_DR         LTR/Ngaro             (240)   6191    6013 3734716 *
   303   10.9  0.0  0.0  chrUn_KN150630v1     83277    83322     (3099) C Helitron-N5B_DR   RC/Helitron             (0)   1647    1602 3734717 *
   225   15.4  3.0 11.5  chrUn_KN150630v1     83487    83552     (2869) C SAT-26_DR         Satellite            (1747)   2136    2076 3734718 *
   759   10.2  0.8  3.4  chrUn_KN150630v1     83495    83616     (2805) C HE1_DR1           SINE/tRNA-V-RTE       (148)    254     136 3734719  
   395   22.4  3.1  0.0  chrUn_KN150630v1     83531    83628     (2793) C CryptonV-N5_DR    DNA/Crypton-V       (20804)   3733    3633 3734720 *
  4511   18.8 11.1  4.8  chrUn_KN150630v1     83620    85866      (555) C Helitron-N5B_DR   RC/Helitron           (141)   1506     445 3734717  
   403   15.7  3.7  0.9  chrUn_KN150630v1     86152    86260      (161) + Polinton-4_DR     DNA/Maverick          17061  17172  (3115) 3734721  
   221   16.2  0.0  1.2  chrUn_KN150630v1     86192    86272      (149) + hAT-2n1_DR        DNA/hAT-Charlie        1067   1146    (64) 3734722 *
   223    5.2  0.0  6.9  chrUn_KN150630v1     86216    86277      (144) + Dada-tL_DR        DNA/Dada               9071   9128  (1279) 3734723  
   231    6.8 11.9  0.0  chrUn_KN150630v1     86363    86421        (0) + Polinton-4N1_DR   DNA/Maverick           4703   4768  (5668) 3734724  
   279   17.5  1.5  3.1  chrUn_KN150631v1        30       94    (36230) + hAT-N50B_DR       DNA/hAT-Ac              549    612   (136) 3734725  
   237    9.7  4.7  3.1  chrUn_KN150631v1        86      149    (36175) + hAT-N48B_DR       DNA/hAT-Ac             1345   1409   (731) 3734726 *
   323   11.3  3.2  0.0  chrUn_KN150631v1       103      164    (36160) C DNA-N43_DR        DNA/TcMar-Fot1        (466)    588     525 3734727 *
   344   11.8  7.7  2.4  chrUn_KN150631v1       111      188    (36136) + EnSpm-9_DR        DNA/CMC-EnSpm           920   1001  (7619) 3734728  
   220   29.6  1.2 16.7  chrUn_KN150631v1       189      432    (35892) + Zisupton-6_DR     DNA/Zisupton           9207   9485 (12631) 3734729 *
   895    5.9  0.8  6.6  chrUn_KN150631v1       305      432    (35892) + ERV1-N3-I_DR      LTR/ERV1               3613   3733   (858) 3734730  
   629   25.0  2.8  9.1  chrUn_KN150631v1       326      616    (35708) C Penelope-1_DR     LINE/Penelope         (440)   4006    3733 3734731 *
  1544   17.1  1.6 17.4  chrUn_KN150631v1       404      848    (35476) + EnSpm-N48B_DR     DNA/CMC-EnSpm           671   1055  (5904) 3734732  
   469   17.6  2.0  2.8  chrUn_KN150631v1       433      450    (35874) + Polinton-1_DR     DNA/Maverick          17614  17758   (727) 3734733 *
  2538   10.7  1.0  1.0  chrUn_KN150631v1       475      860    (35464) C HE1_DR1           SINE/tRNA-V-RTE        (16)    386       1 3734734  
  1363   22.2  2.0 14.0  chrUn_KN150631v1       861      934    (35390) + DNA8-23_DR        DNA                    2077   2102  (4637) 3734735  
   325   18.8  0.0  5.2  chrUn_KN150631v1       875      975    (35349) C Zisupton-7_DR     DNA/Zisupton        (12380)   4702    4607 3734736 *
   293   16.0  4.7  6.7  chrUn_KN150631v1       881      987    (35337) C EnSpm-N10_DR      DNA/CMC-EnSpm        (2086)   7222    7118 3734737 *
   241   12.8  0.0  9.1  chrUn_KN150631v1      1079     1138    (35186) C DNA9-5_DR         DNA                  (1833)   3094    3040 3734738 *
   292   11.3  0.0  0.0  chrUn_KN150631v1      1089     1141    (35183) C Helitron-2_DR     RC/Helitron         (22002)   5410    5358 3734739 *
   422    8.8  0.0  0.0  chrUn_KN150631v1      1097     1164    (35160) + EnSpm-9_DR        DNA/CMC-EnSpm          1003   1070  (7550) 3734740  
   206    2.5  0.0  0.0  chrUn_KN150631v1      1455     1494    (34830) C Polinton-1_DR     DNA/Maverick         (3872)  14613   14574 3734741  
   201   20.0  0.0  0.0  chrUn_KN150631v1      1517     1566    (34758) C DNA6-6_DR         DNA                  (1315)   9966    9917 3734742  
   944   11.2 12.4  0.0  chrUn_KN150631v1      1637     1805    (34519) C TDR19C            DNA/hAT-Charlie       (197)    199      10 3734743  
   210   24.5 14.9  5.7  chrUn_KN150631v1      1806     1829    (34495) C DNA-6-N5B_DR      DNA                  (1584)   1937    1728 3734744  
   223   21.2  4.4  2.9  chrUn_KN150631v1      1848     1915    (34409) + hAT-N50B_DR       DNA/hAT-Ac              260    328   (420) 3734745  
   257   19.1  1.5  3.1  chrUn_KN150631v1      2063     2127    (34197) + hAT-N50B_DR       DNA/hAT-Ac              549    612   (136) 3734746  
   901   20.8 10.6  9.0  chrUn_KN150631v1      2396     2801    (33523) C Kolobok-1N2_DR    DNA/Kolobok-T2        (219)    471      60 3734747  
   235   13.0 15.7  1.2  chrUn_KN150631v1      2759     2828    (33496) C hAT-N48B_DR       DNA/hAT-Ac            (689)   1451    1372 3734748 *
   204   22.1  7.6 11.2  chrUn_KN150631v1      2791     2974    (33350) + EnSpm-21_DR       DNA/CMC-EnSpm          6477   6654  (2496) 3734749 *
   422   17.3 15.8  1.1  chrUn_KN150631v1      2825     2976    (33348) C CryptonV-N6_DR    DNA/Crypton-V         (137)    425     252 3734750  
   247   11.9  0.0  0.0  chrUn_KN150631v1      2941     2982    (33342) + LTR-19_DR-LTR     LTR                     318    359  (1003) 3734751 *
   208   17.2  4.5  4.5  chrUn_KN150631v1      2989     3007    (33317) C Gypsy82-LTR_Dr    LTR/Gypsy             (652)    693     627 3734752  
   236   11.6  8.7  0.0  chrUn_KN150631v1      3163     3231    (33093) + Merlin-1_DR       DNA/Merlin             7441   7515  (3012) 3734753 *
   240    2.6  2.6  0.0  chrUn_KN150631v1      3201     3239    (33085) + LTR-19_DR-LTR     LTR                     320    359  (1003) 3734751  
   216   16.7 11.1  0.0  chrUn_KN150631v1      3232     3242    (33082) + Gypsy47-I_DR      LTR/Gypsy               131    189  (4880) 3734754 *
   273   28.3  1.0  0.0  chrUn_KN150631v1      3499     3597    (32727) C Gypsy82-LTR_Dr    LTR/Gypsy             (587)    758     659 3734755  
   273   16.2  0.0  0.0  chrUn_KN150631v1      3531     3598    (32726) C Polinton-4_DR     DNA/Maverick         (3119)  17168   17101 3734756  
   223   14.7  0.0  0.0  chrUn_KN150631v1      3592     3625    (32699) + CATCH3LTR_DR      LTR/Pao                 132    165   (178) 3734757 *
   212   15.8  0.0  0.0  chrUn_KN150631v1      3643     3699    (32625) + (CAT)n            Simple_repeat             2     58     (0) 3734758 *
   271   22.1  4.1 10.9  chrUn_KN150631v1      3690     3836    (32488) + Rex1-31_DRe       LINE/Rex-Babar         2964   3101   (432) 3734759  
   230    1.6  0.0  3.2  chrUn_KN150631v1      3795     3988    (32336) + DNA-N43_DR        DNA/TcMar-Fot1          529    716   (338) 3734760 *
   357   14.3  7.1  0.0  chrUn_KN150631v1      3939     3988    (32336) C DNA6-6_DR         DNA                  (1291)   9990    9935 3734761  
   664   26.6  8.2  0.0  chrUn_KN150631v1      3989     4232    (32092) C ERV1-N11_DR-LTR   LTR/ERV1                (1)   1368    1105 3734762  
   616   28.0  0.5  2.3  chrUn_KN150631v1      4251     4269    (32055) + CryptonV-N5_DR    DNA/Crypton-V         12541  12754 (11778) 3734763  
  1218   13.6  0.5  0.0  chrUn_KN150631v1      4270     4468    (31856) C TDR19             DNA/hAT-Charlie       (205)    200       1 3734764  
   737   22.6  1.6  1.0  chrUn_KN150631v1      4469     4647    (31677) C ERV1-N11_DR-LTR   LTR/ERV1              (862)    507     328 3734762  
 11346    2.2  5.3  0.1  chrUn_KN150631v1      4648     5977    (30347) C DNA-2-4_DR        DNA                     (0)   1399       1 3734765  
  1354   16.6  7.4  0.7  chrUn_KN150631v1      5978     6261    (30063) C ERV1-N11_DR-LTR   LTR/ERV1             (1042)    327      25 3734762  
   226   22.0  0.9  0.9  chrUn_KN150631v1      6236     6345    (29979) + Harbinger1_DR     DNA/PIF-Harbinger      2721   2830  (1631) 3734766 *
   441    6.6  0.8  0.0  chrUn_KN150631v1      6250     6353    (29971) + Polinton-1_DR     DNA/Maverick          17590  17688   (797) 3734767  
   238   27.6  0.8  0.0  chrUn_KN150631v1      6256     6389    (29935) C DNA9-3_DR         DNA/MULE-MuDR?       (1853)   9526    9392 3734768 *
   440    2.0  0.0  1.2  chrUn_KN150631v1      6299     6397    (29927) C DNA-N4_DR         DNA                   (324)    718     635 3734769  
   208   20.0  4.3  0.0  chrUn_KN150631v1      6345     6414    (29910) C CryptonV-N1_DR    DNA/Crypton-V        (4085)   5966    5894 3734770 *
   241   12.8  0.0  5.5  chrUn_KN150631v1      6600     6657    (29667) C hAT-N47C_DR       DNA/hAT-Tip100       (1218)   1241    1187 3734771  
   781   10.6  0.0  2.7  chrUn_KN150631v1      6691     6914    (29410) + (CAT)n            Simple_repeat             1    217     (0) 3734772  
   231   19.0  0.0  3.5  chrUn_KN150631v1      6864     6923    (29401) C Dada-tL_DR        DNA/Dada             (3179)   7228    7171 3734773 *
   343    8.9  0.0  3.8  chrUn_KN150631v1      6994     7075    (29249) + Rex1-31_DRe       LINE/Rex-Babar         3041   3119   (414) 3734774 *
   643    2.7  0.0  1.4  chrUn_KN150631v1      7007     7155    (29169) C Zisupton-7_DR     DNA/Zisupton         (5542)  11540   11394 3734775  
   233   21.3  0.0  2.9  chrUn_KN150631v1      7017     7056    (29268) + Gypsy120-LTR_DR   LTR/Gypsy                38    159   (877) 3734776 *
   272    5.3  0.0  8.8  chrUn_KN150631v1      7057     7180    (29144) + DNA-N43_DR        DNA/TcMar-Fot1          533    646   (408) 3734777  
   233   21.3  0.0  2.9  chrUn_KN150631v1      7181     7195    (29129) + Gypsy120-LTR_DR   LTR/Gypsy               160    211   (825) 3734776  
   213   21.1  4.2 10.0  chrUn_KN150631v1      7652     7663    (28661) C Gypsy122-LTR_DR   LTR/Gypsy             (724)    109      74 3734778  
   289    9.3  0.0  9.3  chrUn_KN150631v1      7664     7722    (28602) C hAT-N47C_DR       DNA/hAT-Tip100       (1210)   1249    1196 3734771  
   268   17.2  0.0  0.0  chrUn_KN150631v1      7674     7731    (28593) C ENSPM-6_DR        DNA/CMC-EnSpm       (18629)  13987   13930 3734779 *
   214   24.5  3.9 14.5  chrUn_KN150631v1      7690     7894    (28430) + Kolobok-N12_DR    DNA/Kolobok-T2          662    847     (1) 3734780 *
   213   21.1  4.2 10.0  chrUn_KN150631v1      7732     7746    (28578) C Gypsy122-LTR_DR   LTR/Gypsy             (724)     73      20 3734778 *
   209   20.0  5.5  0.0  chrUn_KN150631v1      8354     8364    (27960) C Polinton-1_DR     DNA/Maverick          (721)  17764   17709 3734781  
   212   16.7  0.0  0.0  chrUn_KN150631v1      8365     8406    (27918) + hAT-N48B_DR       DNA/hAT-Ac             1368   1409   (731) 3734782 *
   220   24.6  1.8  0.0  chrUn_KN150631v1      8374     8430    (27894) + CryptonV-N5_DR    DNA/Crypton-V          6669   6726 (17811) 3734783 *
   225   14.8  1.8  5.5  chrUn_KN150631v1      8382     8438    (27886) + hAT-N182_DR       DNA/hAT-Ac              761    815  (1145) 3734784  
   210   12.1  3.2  6.7  chrUn_KN150631v1      8407     8468    (27856) + Tx1-32_DR         LINE/L1-Tx1            5233   5292    (10) 3734785 *
   214   26.2  0.0  0.0  chrUn_KN150631v1      8425     8485    (27839) C EnSpm-9_DR        DNA/CMC-EnSpm        (7889)    731     671 3734786 *
  2543   18.9  7.1  6.7  chrUn_KN150631v1      8485     9240    (27084) C hAT-N26_DR        DNA/hAT-Ac            (546)    913     155 3734787  
  2037   16.4  3.1  1.3  chrUn_KN150631v1      9244     9633    (26691) C TDR22B            DNA                     (0)   1248     852 3734788  
   934   18.1  4.3  0.0  chrUn_KN150631v1      9738     9925    (26399) + SINE2-1_DR        SINE/tRNA                 1    196     (2) 3734789  
  1221   15.9 35.3  4.2  chrUn_KN150631v1      9941    10249    (26075) C DNA25TWA2_DR      DNA                     (0)    802     398 3734790  
   259   24.6  3.1  0.0  chrUn_KN150631v1     10318    10382    (25942) C Mariner-14_DR     DNA/TcMar-Tc1         (513)   1049     983 3734791  
   382   11.7  0.0  1.3  chrUn_KN150631v1     10447    10524    (25800) C Rex1-31_DRe       LINE/Rex-Babar        (394)   3139    3063 3734792 *
   393    4.3  0.0  0.0  chrUn_KN150631v1     10457    10525    (25799) + hAT-N48B_DR       DNA/hAT-Ac             1589   1657   (483) 3734793  
   339   10.0  5.5  0.2  chrUn_KN150631v1     10465    10561    (25763) C EnSpm-N14_DR      DNA/CMC-EnSpm         (955)   3625    3541 3734794 *
   525   13.0  0.0 15.8  chrUn_KN150631v1     10863    10972    (25352) C Polinton-4N1_DR   DNA/Maverick         (5622)   4814    4720 3734795  
   205   15.0  0.0 22.0  chrUn_KN150631v1     10942    11052    (25272) C Helitron-2_DR     RC/Helitron          (3724)  23688   23598 3734796 *
   411   12.9  0.6 12.6  chrUn_KN150631v1     10973    11040    (25284) C Zisupton-7_DR     DNA/Zisupton         (5549)  11533   11375 3734797  
   218    5.0  2.9 11.1  chrUn_KN150631v1     10988    11055    (25269) + DNA9-5_DR         DNA                    3040   3102  (1825) 3734798 *
   239    7.8  0.0  0.0  chrUn_KN150631v1     11188    11238    (25086) + DNA-N43_DR        DNA/TcMar-Fot1          523    573   (481) 3734799  
   878   10.8  0.0 26.3  chrUn_KN150631v1     11726    11951    (24373) + (CA)n             Simple_repeat             1    179     (0) 3734800  
   339   18.3  2.2  5.6  chrUn_KN150631v1     11816    11869    (24455) + ERV1-N3-I_DR      LTR/ERV1               3585   3697   (894) 3734801 *
   366   20.6  0.0  9.7  chrUn_KN150631v1     11870    11971    (24353) C Helitron-2_DR     RC/Helitron          (3719)  23693   23601 3734802  
   221   16.5  5.8  9.5  chrUn_KN150631v1     11920    12093    (24231) C Gypsy82-LTR_Dr    LTR/Gypsy             (520)    825     658 3734803 *
   530    6.0  2.4 10.7  chrUn_KN150631v1     11966    12137    (24187) C Helitron-2_DR     RC/Helitron          (3714)  23698   23605 3734804  
   339   18.3  2.2  5.6  chrUn_KN150631v1     11972    12000    (24324) + ERV1-N3-I_DR      LTR/ERV1               3698   3763   (828) 3734801 *
   327    7.2  0.7 10.6  chrUn_KN150631v1     11988    12023    (24301) C Zisupton-7_DR     DNA/Zisupton         (5571)  11511   11376 3734805 *
   337   10.8  0.9  2.7  chrUn_KN150631v1     12024    12137    (24187) + ERV1-N3-I_DR      LTR/ERV1               3593   3704   (887) 3734806 *
   373    9.9  1.0  6.5  chrUn_KN150631v1     12054    12150    (24174) C DNA6-6_DR         DNA                  (1270)  10011    9920 3734807  
   200   13.2  0.0 14.8  chrUn_KN150631v1     12105    12166    (24158) + Gypsy47-I_DR      LTR/Gypsy               146    199  (4870) 3734808 *
   861   15.3  0.6  1.9  chrUn_KN150631v1     12157    12316    (24008) + IS3EU-4N_DR       DNA/IS3EU              1049   1206   (819) 3734809 *
  1167   17.2  8.1  3.6  chrUn_KN150631v1     12313    12341    (23983) C Merlin-1_DR       DNA/Merlin           (1462)   9065    8760 3734810  
  1737    8.3  4.9  0.0  chrUn_KN150631v1     12342    12605    (23719) C HE1_DR1           SINE/tRNA-V-RTE        (41)    361      85 3734811  
   264    0.0  3.1  0.0  chrUn_KN150631v1     12619    12650    (23674) + DNA-8-11B_DR      DNA/hAT-Blackjack      1186   1218     (2) 3734812  
   259   10.1  2.5  2.5  chrUn_KN150631v1     12704    12784    (23540) + EnSpm-N46_DR      DNA/CMC-EnSpm?         2189   2269  (1471) 3734813 *
   757   11.8  7.5  5.2  chrUn_KN150631v1     12718    13075    (23249) C Polinton-4_DR     DNA/Maverick         (3098)  17189   16824 3734814  
   571   21.2  1.9  8.4  chrUn_KN150631v1     12727    13209    (23115) + Zisupton-6_DR     DNA/Zisupton           8485   8938 (13178) 3734815 *
   207   11.3  0.0 10.2  chrUn_KN150631v1     13117    13224    (23100) + Gypsy82-LTR_Dr    LTR/Gypsy               659    756   (589) 3734816 *
   246    3.6  1.1  9.3  chrUn_KN150631v1     13134    13226    (23098) + DNA6-6_DR         DNA                    9935  10020  (1261) 3734817  
   224   15.1  2.6  4.0  chrUn_KN150631v1     13164    13239    (23085) C IS3EU-1_DR        DNA/IS3EU            (6734)   1970    1896 3734818 *
   302   14.1  4.2  0.0  chrUn_KN150631v1     13339    13409    (22915) C Zisupton-7_DR     DNA/Zisupton         (5525)  11557   11484 3734819 *
   379   16.3  2.3  1.1  chrUn_KN150631v1     13348    13434    (22890) C EnSpm-N13_DR      DNA/CMC-EnSpm       (16104)   6045    5958 3734820  
   317   19.1  2.2  1.1  chrUn_KN150631v1     13358    13447    (22877) C Gypsy82-LTR_Dr    LTR/Gypsy             (621)    724     634 3734821 *
   297   20.1  0.6 18.5  chrUn_KN150631v1     13448    13516    (22808) + Polinton-1_DR     DNA/Maverick          17606  17740   (745) 3734822  
   567   13.3  6.7  0.0  chrUn_KN150631v1     13795    13899    (22425) + TDR8              DNA/PIF-Harbinger       171    282   (873) 3734823  
   844   11.4  0.0 10.9  chrUn_KN150631v1     14054    14227    (22097) + Polinton-1_DR     DNA/Maverick          17600  17739   (746) 3734824 *
   997    6.9  0.0 25.2  chrUn_KN150631v1     14170    14380    (21944) C Zisupton-7_DR     DNA/Zisupton         (5549)  11533   11376 3734819  
   273   25.8  0.0  0.0  chrUn_KN150631v1     14329    14417    (21907) + ENSPM-6_DR        DNA/CMC-EnSpm         13948  14036 (18580) 3734825 *
   331   24.1  0.0  0.0  chrUn_KN150631v1     14670    14695    (21629) C EnSpm-7_DR        DNA/CMC-EnSpm        (3844)   7190    7104 3734826  
   340    6.6  1.6  0.0  chrUn_KN150631v1     14696    14756    (21568) + Helitron-2_DR     RC/Helitron            6005   6066 (21346) 3734827  
   305   11.9  0.0  0.0  chrUn_KN150631v1     14707    14765    (21559) + DNA-N43_DR        DNA/TcMar-Fot1          666    724   (330) 3734828 *
   413   23.6  0.7  5.7  chrUn_KN150631v1     14724    14871    (21453) + IS3EU-1_DR        DNA/IS3EU              6603   6743  (1961) 3734829  
   302   29.3  5.0  1.8  chrUn_KN150631v1     14766    14866    (21458) C Zisupton-6_DR     DNA/Zisupton        (13237)   8879    8715 3734830 *
   304   17.3 15.4  3.0  chrUn_KN150631v1     14801    14949    (21375) + hAT-N159_DR       DNA/hAT-Ac             1456   1622   (200) 3734831  
   222    5.1  2.5  2.5  chrUn_KN150631v1     15429    15468    (20856) C Gypsy47-I_DR      LTR/Gypsy            (4877)    192     153 3734832 *
   227   12.5  0.0 22.0  chrUn_KN150631v1     15443    15514    (20810) C Ginger1-2_DR      DNA/Ginger-1         (6176)    446     388 3734833 *
   586   17.9 21.6  0.0  chrUn_KN150631v1     15495    15684    (20640) + RTEX-2_DR         LINE/RTE-X             2759   2989   (271) 3734834  
  1023    7.5  1.4  0.0  chrUn_KN150631v1     15687    15832    (20492) C Rex1-50_DR        LINE/Rex-Babar          (4)   2445    2298 3734835  
   493   24.0  0.8  2.4  chrUn_KN150631v1     15839    15966    (20358) C CryptonV-N5_DR    DNA/Crypton-V       (20517)   4020    3895 3734836 *
   969   12.4  2.4  0.6  chrUn_KN150631v1     15853    16022    (20302) C HE1_DR1           SINE/tRNA-V-RTE        (15)    387     215 3734837  
   248   13.0  1.7  7.3  chrUn_KN150631v1     16011    16068    (20256) + EnSpm-N59_DR      DNA/CMC-EnSpm?         2569   2623  (1046) 3734838 *
   323   17.0  0.0  0.0  chrUn_KN150631v1     16021    16067    (20257) C SINE2-5_DR        SINE/tRNA-V-RTE       (227)     55       9 3734839 *
   408   25.9  3.4  6.0  chrUn_KN150631v1     16023    16056    (20268) C DNA2-16_DR        DNA                  (9797)   8253    8055 3734840  
   271   14.3  0.0  0.0  chrUn_KN150631v1     16064    16126    (20198) C Merlin-1_DR       DNA/Merlin           (2995)   7532    7470 3734841  
   263   16.1  4.6  7.1  chrUn_KN150631v1     16073    16159    (20165) + EnSpm-9_DR        DNA/CMC-EnSpm           930   1014  (7606) 3734842 *
   273   28.0  2.1  0.0  chrUn_KN150631v1     16074    16113    (20211) C DNA9-3_DR         DNA/MULE-MuDR?       (1700)   9680    9585 3734843  
   328   22.2  1.0  2.0  chrUn_KN150631v1     16387    16487    (19837) C Polinton-1_DR     DNA/Maverick          (785)  17700   17601 3734844 *
   842   20.0  1.5  4.2  chrUn_KN150631v1     16402    16599    (19725) C DNA-N43_DR        DNA/TcMar-Fot1        (333)    721     529 3734845  
   342   12.5  0.0 25.6  chrUn_KN150631v1     16427    16652    (19672) + (TG)n             Simple_repeat             1    180     (0) 3734846 *
   370   18.9  1.8  3.7  chrUn_KN150631v1     16493    16657    (19667) + Zisupton-7_DR     DNA/Zisupton          11377  11538  (5544) 3734847  
   370   25.2  0.7 13.1  chrUn_KN150631v1     17031    17167    (19157) + Zisupton-6_DR     DNA/Zisupton           1079   1200 (20916) 3734848 *
   440    7.8  1.1  0.0  chrUn_KN150631v1     17097    17186    (19138) + hAT-N48B_DR       DNA/hAT-Ac             1596   1686   (454) 3734849  
   292   17.8  3.2 19.5  chrUn_KN150631v1     17102    17254    (19070) + EnSpm-N10_DR      DNA/CMC-EnSpm          7179   7339  (1964) 3734850 *
   201   18.2  0.0  1.8  chrUn_KN150631v1     17255    17310    (19014) + hAT-N35B_DR       DNA/hAT-Ac              871    925   (687) 3734851  
   240   13.0  0.0  0.0  chrUn_KN150631v1     18115    18168    (18156) + Zisupton-1_DR     DNA/Zisupton           9062   9115   (514) 3734852  
   202   14.8  0.0  0.0  chrUn_KN150631v1     18121    18174    (18150) C ENSPM-6_DR        DNA/CMC-EnSpm       (17685)  14931   14878 3734853 *
   301   22.2  3.7  0.0  chrUn_KN150631v1     18129    18209    (18115) + ENSPM-6_DR        DNA/CMC-EnSpm         13970  14053 (18563) 3734854  
  1939   16.1  7.6  1.4  chrUn_KN150631v1     18398    18807    (17517) C hAT-N22C_DR       DNA/hAT-Ac              (0)    694     260 3734855  
  4011    1.6  0.8  0.0  chrUn_KN150631v1     18813    19301    (17023) C Tx1-38_DR         LINE/L1-Tx1             (0)   4773    4281 3734856  
  2393   16.6  4.9  0.0  chrUn_KN150631v1     19308    19735    (16589) C hAT-N22B_DR       DNA/hAT-Ac            (640)    739     291 3734857  
  1496   17.5  7.0  1.9  chrUn_KN150631v1     19746    20089    (16235) C Tx1-13_DR         LINE/L1-Tx1            (29)   4872    4512 3734858  
   883   21.5 13.1  1.0  chrUn_KN150631v1     20106    20373    (15951) C hAT-N22B_DR       DNA/hAT-Ac           (1079)    300       1 3734859  
   219   11.6  3.5 11.1  chrUn_KN150631v1     20400    20457    (15867) C Zisupton-6_DR     DNA/Zisupton        (12605)   9511    9458 3734860  
   213   18.2  3.0  1.5  chrUn_KN150631v1     20410    20476    (15848) + EnSpm-N13_DR      DNA/CMC-EnSpm          5958   6025 (16124) 3734861 *
   233    5.1  0.0  0.0  chrUn_KN150631v1     20419    20457    (15867) + Polinton-4_DR     DNA/Maverick          17094  17132  (3155) 3734862  
   227   12.9  4.8  0.0  chrUn_KN150631v1     20429    20490    (15834) C Helitron-2_DR     RC/Helitron         (21348)   6064    6000 3734863 *
   203   22.4  0.0  1.5  chrUn_KN150631v1     20458    20486    (15838) C Rex1-31_DRe       LINE/Rex-Babar        (408)   3125    3059 3734864 *
   227   12.2  0.0  0.0  chrUn_KN150631v1     20602    20650    (15674) C EnSpm-9_DR        DNA/CMC-EnSpm        (7831)    789     741 3734865  
  2876   16.8  8.2  0.8  chrUn_KN150631v1     20782    21442    (14882) + Tc1-5_DR          DNA/TcMar-Tc1           289    997   (237) 3734866  
   206   20.4  0.0  5.6  chrUn_KN150631v1     21452    21508    (14816) C Helitron-2_DR     RC/Helitron         (21995)   5417    5364 3734863 *
   250   21.8  1.3  0.0  chrUn_KN150631v1     21471    21548    (14776) + Polinton-4_DR     DNA/Maverick          17110  17188  (3099) 3734867  
   244   18.5  0.6 24.5  chrUn_KN150631v1     21756    21927    (14397) C LOOPERN2_DR       DNA/Kolobok-T2        (486)    889     751 3734868  
   209   20.6  3.7  9.6  chrUn_KN150631v1     21760    21947    (14377) + HATN11B_DR        DNA/hAT                 302    479   (211) 3734869 *
   253   16.9  1.8  6.4  chrUn_KN150631v1     21833    21946    (14378) + Polinton-1_DR     DNA/Maverick          17629  17737   (748) 3734870  
   247   15.9  3.5  6.3  chrUn_KN150631v1     21904    22017    (14307) C LOOPERN2_DR       DNA/Kolobok-T2        (469)    906     796 3734871 *
   216    8.6  0.0  0.0  chrUn_KN150631v1     22067    22101    (14223) + L1-15_DR          LINE/L1-Tx1              12     46  (5478) 3734872  
   604   18.3  0.6 14.0  chrUn_KN150631v1     22275    22452    (13872) + Zisupton-6_DR     DNA/Zisupton           1094   1250 (20866) 3734873  
   369   20.8  0.0  0.9  chrUn_KN150631v1     22364    22470    (13854) + hAT-2n1_DR        DNA/hAT-Charlie        1050   1155    (55) 3734874 *
   503   12.4  2.0  3.3  chrUn_KN150631v1     22584    22916    (13408) + Zisupton-6_DR     DNA/Zisupton           8621   8931 (13185) 3734875  
   200   16.4  6.1  3.6  chrUn_KN150631v1     23014    23095    (13229) + LOOPERN2_DR       DNA/Kolobok-T2          795    878   (497) 3734876  
   380   15.7  8.0 28.4  chrUn_KN150631v1     23224    23374    (12950) + EnSpm-9_DR        DNA/CMC-EnSpm           843    969  (7651) 3734877  
   251   16.0  0.0  0.0  chrUn_KN150631v1     23732    23781    (12543) C EnSpm-N36_DR      DNA/CMC-EnSpm        (1932)   1293    1244 3734878  
   244   15.9  4.8  0.0  chrUn_KN150631v1     23734    23796    (12528) C Helitron-2_DR     RC/Helitron         (22000)   5412    5347 3734879 *
   264    6.4  0.0  2.1  chrUn_KN150631v1     23744    23791    (12533) + DNA-N4_DR         DNA                     677    723   (319) 3734880  
   232   17.3  0.0 17.6  chrUn_KN150631v1     23792    23895    (12429) + EnSpm-9_DR        DNA/CMC-EnSpm           917   1045  (7575) 3734881 *
   240    8.4  1.9  0.4  chrUn_KN150631v1     23857    23909    (12415) + DNA6-4_DR         DNA                    2130   2173  (1366) 3734882  
   997   12.8  9.8  0.0  chrUn_KN150631v1     23959    24122    (12202) C TDR3B             DNA/hAT-Charlie        (12)    181       2 3734883  
   227   13.3 19.7  4.9  chrUn_KN150631v1     24395    24433    (11891) + BEL-50_DRe-LTR    LTR/Pao                 336    416   (149) 3734884  
   227    0.0  0.0  0.0  chrUn_KN150631v1     24434    24465    (11859) C Zisupton-7_DR     DNA/Zisupton         (5542)  11540   11509 3734885  
   201   10.3  0.0  2.6  chrUn_KN150631v1     24439    24478    (11846) C Zisupton-N1_DR    DNA/Zisupton         (1864)   1450    1412 3734886 *
  1140   20.7 13.6  0.8  chrUn_KN150631v1     24599    24944    (11380) C HATN10_DR         DNA/hAT                 (1)    454      65 3734887  
  2484   15.5 25.2  6.4  chrUn_KN150631v1     24945    25772    (10552) + DNA-8-26_DR       DNA/hAT-Tip100            1    975  (1199) 3734888  
  1666   11.2  1.4  1.4  chrUn_KN150631v1     25736    25770    (10554) + hAT5-N2_DR        DNA/hAT-hAT5           1107   1387  (1198) 3734889 *
  1728    8.1  0.8  0.0  chrUn_KN150631v1     25771    26016    (10308) + Mariner-N38_DR    DNA/TcMar-Tc1             1    248   (299) 3734890  
   764   16.8 30.7  2.0  chrUn_KN150631v1     26057    26372     (9952) + DNA-8-26_DR       DNA/hAT-Tip100         1046   1450   (724) 3734891  
   467   13.5  0.0  0.0  chrUn_KN150631v1     26364    26437     (9887) + DNA-8-26_DR       DNA/hAT-Tip100         1660   1733   (441) 3734892 *
   273   18.7  6.8  5.0  chrUn_KN150631v1     26386    26503     (9821) + hAT-N178_DR       DNA/hAT-Ac              444    563  (1144) 3734893 *
   225   11.8  2.9 27.1  chrUn_KN150631v1     26438    26468     (9856) C DNA-2-30_DR       DNA                   (303)     85       1 3734894 *
  1378    8.1  0.0  0.0  chrUn_KN150631v1     26469    26627     (9697) + DNA-8-26_DR       DNA/hAT-Tip100         2016   2174     (0) 3734895  
   361   12.7  0.0  0.0  chrUn_KN150631v1     26629    26683     (9641) C HATN10_DR         DNA/hAT               (384)     71      17 3734887  
   300   18.1  7.1  1.1  chrUn_KN150631v1     26782    26865     (9459) + EnSpm-N27B_DR     DNA/CMC-EnSpm            49    137    (36) 3734896  
   298    0.0  0.0  0.0  chrUn_KN150631v1     27017    27069     (9255) + (CAGCC)n          Simple_repeat             1     53     (0) 3734897  
   201   12.8  5.1  0.0  chrUn_KN150631v1     27059    27097     (9227) + L1-56_DR          LINE/L1                2786   2826  (2156) 3734898 *
   257   10.2 40.9  0.0  chrUn_KN150631v1     27147    27273     (9051) C EnSpm-9_DR        DNA/CMC-EnSpm        (7673)    947     769 3734899  
   349   15.1  2.1  0.0  chrUn_KN150631v1     27547    27639     (8685) + Helitron-2_DR     RC/Helitron            6015   6109 (21303) 3734900 *
   399   28.0  5.0  1.9  chrUn_KN150631v1     27562    27761     (8563) C Zisupton-6_DR     DNA/Zisupton        (13190)   8926    8721 3734901  
   209   10.9  4.0 13.2  chrUn_KN150631v1     27699    27772     (8552) + hAT-N202_DR       DNA/hAT-Tip100          119    186  (1699) 3734902 *
   274   18.0  0.0  5.1  chrUn_KN150631v1     27710    27791     (8533) + Zisupton-7_DR     DNA/Zisupton          11485  11562  (5520) 3734903 *
   285   15.3  0.0  9.1  chrUn_KN150631v1     27727    27798     (8526) C Helitron-2_DR     RC/Helitron         (21344)   6068    6003 3734904  
   217   20.8  6.3 13.5  chrUn_KN150631v1     28046    28156     (8168) + EnSpm-N27B_DR     DNA/CMC-EnSpm            58    161    (12) 3734905  
   313   14.6  4.8  6.5  chrUn_KN150631v1     28177    28187     (8137) + Polinton-4_DR     DNA/Maverick          17072  17125  (3162) 3734906  
   323    6.4  5.1  1.2  chrUn_KN150631v1     28188    28266     (8058) C Helitron-2_DR     RC/Helitron         (21292)   6120    6039 3734907 *
   363   12.5  0.0  1.1  chrUn_KN150631v1     28202    28290     (8034) + Helitron-2_DR     RC/Helitron           23606  23693  (3719) 3734908  
   313   14.6  4.8  6.5  chrUn_KN150631v1     28291    28301     (8023) + Polinton-4_DR     DNA/Maverick          17126  17194  (3093) 3734906  
   223   20.5  6.2  8.5  chrUn_KN150631v1     28840    28852     (7472) + CryptonV-1_DR     DNA/Crypton-V         14525  14618  (3255) 3734909  
   258   16.9  7.2  7.2  chrUn_KN150631v1     28853    28935     (7389) + L2-2_DRe          LINE/L2                4146   4228    (10) 3734910 *
   261   12.2  5.9  3.9  chrUn_KN150631v1     28885    28935     (7389) + SINE_DR1          SINE                    202    253     (5) 3734911  
   251   17.7  6.2  3.0  chrUn_KN150631v1     28936    28948     (7376) C DNA8-20_DR        DNA/hAT              (8031)  12757   12692 3734912  
  3229   14.8  6.8  4.6  chrUn_KN150631v1     29155    29878     (6446) + DNA-5-1_DR        DNA/hAT?                  1    739     (0) 3734913  
 23564    4.1  0.8  1.7  chrUn_KN150631v1     30368    33311     (3013) C DNA8-25_DR        DNA                     (0)   3967    1049 3734914  
  4534    3.7  9.4  0.1  chrUn_KN150631v1     33306    33898     (2426) C DNA8-25_DR        DNA                  (3319)    648       1 3734914 *
   397   10.3  0.0  0.0  chrUn_KN150631v1     34857    34914     (1410) C HATN12_DR         DNA/hAT-Ac              (0)    579     522 3734915 *
   451    8.1  0.0  0.0  chrUn_KN150631v1     34904    34965     (1359) C DNA2-16_DR        DNA                  (4006)  14045   13984 3734916  
   455   21.5 15.2  2.8  chrUn_KN150631v1     34975    35165     (1159) C HATN12B_DR        DNA/hAT-Ac            (362)    333     120 3734917  
   254   21.6 11.5  4.8  chrUn_KN150631v1     35268    35300     (1024) + LOOPERN2_DR       DNA/Kolobok-T2          727    853   (522) 3734918  
   345   17.1  1.7  3.5  chrUn_KN150631v1     35301    35415      (909) + hAT-N48B_DR       DNA/hAT-Ac             1559   1671   (469) 3734919  
   243   13.3  8.7 12.8  chrUn_KN150631v1     35306    35322     (1002) C Gypsy120-LTR_DR   LTR/Gypsy             (852)    184     122 3734920 *
   406   13.3  1.9  0.0  chrUn_KN150631v1     35323    35427      (897) C Zisupton-6_DR     DNA/Zisupton        (12631)   9485    9379 3734921  
   291   11.3  1.2  7.4  chrUn_KN150631v1     35360    35445      (879) C HATN11B_DR        DNA/hAT               (202)    488     408 3734922 *
   243   13.3  8.7 12.8  chrUn_KN150631v1     35428    35443      (881) C Gypsy120-LTR_DR   LTR/Gypsy             (852)    121      52 3734920 *
   209   25.9  2.3  3.5  chrUn_KN150631v1     35630    35643      (681) C Gypsy-226_DR-LTR  LTR/Gypsy             (873)    143      61 3734923  
   276   13.0 10.0  1.3  chrUn_KN150631v1     35644    35713      (611) + hAT-N182_DR       DNA/hAT-Ac              714    789  (1171) 3734924 *
   404    2.8  0.0  1.8  chrUn_KN150631v1     35656    35842      (482) + EnSpm-N10_DR      DNA/CMC-EnSpm          7179   7342  (1966) 3734925  
   350    7.8  7.8  0.5  chrUn_KN150631v1     35675    35867      (457) C Zisupton-6_DR     DNA/Zisupton        (12706)   9410    9204 3734921 *
   437    1.5  0.0  0.7  chrUn_KN150631v1     35696    35873      (451) C EnSpm-N10_DR      DNA/CMC-EnSpm        (1966)   7342    7178 3734926  
   211   18.0  0.0  3.9  chrUn_KN150631v1     35819    35899      (425) + DNA-N43_DR        DNA/TcMar-Fot1          539    616   (438) 3734927 *
   862   18.4  8.0 13.3  chrUn_KN150631v1     35896    36234       (90) + Kolobok-1N2_DR    DNA/Kolobok-T2          360    682     (8) 3734928  
   361   10.2  2.4  7.4  chrUn_KN150632v1       146      230    (11397) C Polinton-4_DR     DNA/Maverick         (8415)  11872   11792 3734929  
   300   22.1  0.0  1.3  chrUn_KN150632v1       173      250    (11377) C ERV1-7_DR-I       LTR/ERV1             (4618)   2085    2009 3734930 *
   903   15.1  1.2  7.9  chrUn_KN150632v1       182      382    (11245) + (TCTG)n           Simple_repeat             1    310    (71) 3734931  
   429   20.2  0.0  9.3  chrUn_KN150632v1       383      546    (11081) + Ginger1-N1_DR     DNA/Ginger-1            288    437  (2221) 3734932  
   903   15.1  1.2  7.9  chrUn_KN150632v1       547      590    (11037) + (TCTG)n           Simple_repeat           311    381     (0) 3734931  
   222   13.9  4.7  0.0  chrUn_KN150632v1      1238     1251    (10376) C Merlin-2_DR       DNA/Merlin           (9005)   4916    4901 3734933  
  1282    8.2  0.0  0.0  chrUn_KN150632v1      1252     1421    (10206) + TC1DR3            DNA/TcMar-Tc1             2    171  (1054) 3734934 *
  2096   18.1  2.2  0.5  chrUn_KN150632v1      1418     1822     (9805) C hAT-N22B_DR       DNA/hAT-Ac            (727)    652     241 3734935  
   352    9.5  0.0 12.8  chrUn_KN150632v1      1808     1904     (9723) C Rex1-31_DRe       LINE/Rex-Babar        (385)   3148    3063 3734936 *
   449   18.8  0.0  0.0  chrUn_KN150632v1      1824     1935     (9692) C ENSPM-6_DR        DNA/CMC-EnSpm         (830)  31786   31675 3734937  
   420   18.1  0.0  0.0  chrUn_KN150632v1      1834     1949     (9678) C ERV1-N3-I_DR      LTR/ERV1              (899)   3692    3577 3734938 *
   242   24.6  9.1  2.3  chrUn_KN150632v1      1958     2079     (9548) C Helitron-N5_DR    RC/Helitron          (4890)   4619    4519 3734939  
   947   12.7  0.6  5.9  chrUn_KN150632v1      3425     3657     (7970) + MSAT-3_DR         Satellite                 1    220     (2) 3734940  
  4549    5.7  1.0  2.0  chrUn_KN150632v1      3665     4256     (7371) + REX1-5_DR         LINE/Rex-Babar         2074   2659     (0) 3734941  
  1245   10.0  1.4  4.2  chrUn_KN150632v1      4259     4832     (6795) + MSAT-3_DR         Satellite                 1    557     (0) 3734942  
  1827    4.1  1.9  4.8  chrUn_KN150632v1      5210     5466     (6161) + REX1-5_DR         LINE/Rex-Babar         2410   2659     (0) 3734943  
   655   19.8  2.2  1.7  chrUn_KN150632v1      5469     5749     (5878) + MSAT-3_DR         Satellite                 1    282     (0) 3734944  
  1121    9.9  3.2  3.8  chrUn_KN150632v1      6843     8942     (2685) + MSAT-3_DR         Satellite                 1   2088     (0) 3734945  
   516   18.1 18.5  0.9  chrUn_KN150632v1      9044     9238     (2389) C DNA-TA-6_DR       DNA                   (729)    243      15 3734946  
   240   13.0  4.3  0.0  chrUn_KN150632v1      9915     9960     (1667) + EnSpm-4N3_DR      DNA/CMC-EnSpm             1     48  (2450) 3734947  
   341   15.6  3.1  0.0  chrUn_KN150632v1      9969    10032     (1595) C DNA-N15_DR        DNA                   (273)    132      67 3734948  
   223   18.5  0.0  0.0  chrUn_KN150632v1     10025    10078     (1549) C DNA-N15_DR        DNA                   (275)    130      77 3734948 *
   219   24.4  3.7  4.9  chrUn_KN150632v1     10033    10050     (1577) C Zisupton-7_DR     DNA/Zisupton        (16607)    475     395 3734949 *
   290   11.7  4.9  1.6  chrUn_KN150632v1     10073    10133     (1494) C DNA-N15_DR        DNA                   (268)    137      75 3734950  
   240   18.1 10.0  2.1  chrUn_KN150632v1     10158    10184     (1443) C hAT-N160_DR       DNA/hAT-Ac            (888)   1276    1180 3734951  
   295   17.5  3.2  0.0  chrUn_KN150632v1     10185    10247     (1380) C DNA-N15_DR        DNA                   (273)    132      68 3734952 *
   381   12.7  1.6  0.0  chrUn_KN150632v1     10230    10292     (1335) C DNA-N15_DR        DNA                   (265)    140      77 3734952  
   313   15.6 10.8  0.3  chrUn_KN150632v1     10265    10290     (1337) C hAT-N160_DR       DNA/hAT-Ac            (908)   1256    1189 3734953 *
   366   10.9  1.8  0.0  chrUn_KN150632v1     10291    10345     (1282) C DNA-N15_DR        DNA                   (273)    132      77 3734954  
   556   19.7  1.6  2.4  chrUn_KN150632v1     10347    10471     (1156) C DNA-N15_DR        DNA                   (275)    130       7 3734955  
   214   21.3  2.6  2.6  chrUn_KN150632v1     11117    11193      (434) + EnSpm-21_DR       DNA/CMC-EnSpm          6907   6983  (2167) 3734956  
   210   24.3  2.8  0.0  chrUn_KN150632v1     11119    11225      (402) C Zisupton-7_DR     DNA/Zisupton         (5596)  11486   11377 3734957 *
   974   24.0  3.2  0.4  chrUn_KN150632v1     11216    11251      (376) C MuDR-2_DR         DNA/MULE-MuDR        (3640)  20293   20251 3734958  
  2483   10.2  1.6  0.3  chrUn_KN150632v1     11252    11616       (11) + HE1_DR1           SINE/tRNA-V-RTE           2    371    (31) 3734959  
   800   27.6  1.7  2.3  chrUn_KN150633v1         1      339    (19219) + Zisupton-6_DR     DNA/Zisupton           8484   8892 (13224) 3734960  
   368   33.1  0.4  4.8  chrUn_KN150633v1       116      375    (19183) C Kolobok-4_DR      DNA/Kolobok-T2       (1412)   5219    4971 3734961 *
   294   25.7  6.9  2.7  chrUn_KN150633v1       271      414    (19144) C ENSPM-6_DR        DNA/CMC-EnSpm       (18623)  13993   13844 3734962 *
   227   12.3  0.0  7.3  chrUn_KN150633v1       693      736    (18822) C hAT-N88_DR        DNA/hAT-Ac             (98)    484     444 3734963  
  8935    6.3  3.5  0.2  chrUn_KN150633v1       758     1942    (17616) C TC1DR3            DNA/TcMar-Tc1           (0)   1225       1 3734964  
   237   11.2 11.5  7.8  chrUn_KN150633v1      2100     2186    (17372) C hAT-N47C_DR       DNA/hAT-Tip100       (1162)   1297    1208 3734965 *
   239   11.6  2.3 10.0  chrUn_KN150633v1      2117     2131    (17427) + DNA-6-N5B_DR      DNA                    2369   2448  (1075) 3734966  
   303   10.0  0.0  1.4  chrUn_KN150633v1      2132     2202    (17356) C ENSPM-6_DR        DNA/CMC-EnSpm       (18579)  14037   13968 3734967  
   288    8.3  0.0  0.0  chrUn_KN150633v1      2158     2217    (17341) + Dada-tL_DR        DNA/Dada               9071   9130  (1277) 3734968 *
   248   23.4  2.7  6.6  chrUn_KN150633v1      2369     2478    (17080) C EnSpm-N13_DR      DNA/CMC-EnSpm        (2518)  19631   19526 3734969 *
   325   16.1  8.7  4.6  chrUn_KN150633v1      2390     2493    (17065) + hAT-N164_DR       DNA/hAT-Tip100          823    930  (1110) 3734970  
  1678   16.6 13.2  1.3  chrUn_KN150633v1      2899     3367    (16191) + DNA-5-3_DR        DNA/hAT-hAT5              2    525     (8) 3734971  
   275   24.4  4.4  1.1  chrUn_KN150633v1      3908     3936    (15622) C Gypsy-31-LTR_DR   LTR/Gypsy             (746)    208     115 3734972  
   337   11.5  4.8  1.6  chrUn_KN150633v1      3937     3998    (15560) + hAT-N159_DR       DNA/hAT-Ac             1437   1500   (322) 3734973  
   217   15.8  3.5  3.5  chrUn_KN150633v1      3939     4023    (15535) C Zisupton-7_DR     DNA/Zisupton        (16073)   1009     925 3734974 *
   266   16.7  0.0  3.3  chrUn_KN150633v1      3966     4027    (15531) C hAT-N35B_DR       DNA/hAT-Ac            (700)    912     853 3734975  
  3577   12.3  3.2  2.2  chrUn_KN150633v1      5684     6267    (13291) + HarbingerN1_DR    DNA/PIF-Harbinger        60    649     (1) 3734976  
   212   20.6  4.7  1.5  chrUn_KN150633v1      6399     6462    (13096) C EnSpm-20_DR       DNA/CMC-EnSpm        (8034)    884     819 3734977  
  4825   10.2  1.5  0.0  chrUn_KN150633v1      6655     7323    (12235) C TDR8D             DNA                     (0)    679       1 3734978  
   215   18.6 15.2  0.0  chrUn_KN150633v1      8000     8058    (11500) + SAT-10_DR         Satellite               710    777   (821) 3734979  
   266   13.6  0.0  0.0  chrUn_KN150633v1      8263     8306    (11252) + TE-X-16_DR        DNA/Crypton-A           301    344     (9) 3734980  
   281   13.2  3.8  0.0  chrUn_KN150633v1      8336     8388    (11170) + DNA6-6_DR         DNA                    9873   9927  (1354) 3734981 *
  1764    9.3  1.9  0.8  chrUn_KN150633v1      8345     8604    (10954) + HE1_DR1           SINE/tRNA-V-RTE         120    382    (20) 3734982  
   990   20.2  1.0 11.2  chrUn_KN150633v1      8347     8642    (10916) C DNA9-3_DR         DNA/MULE-MuDR?       (9822)   1557    1289 3734983 *
   201   14.2  3.8 12.2  chrUn_KN150633v1      8663     8742    (10816) C hAT-N91_DR        DNA/hAT-Ac            (237)    118      45 3734984  
   456   17.7  7.2  0.8  chrUn_KN150633v1      8959     9083    (10475) + EnSpm-N32_DR      DNA/CMC-EnSpm            16    148   (358) 3734985  
   538   19.8  7.6  8.8  chrUn_KN150633v1      9512     9683     (9875) C EnSpm-N37_DR      DNA/CMC-EnSpm        (6145)    502     333 3734986 *
  1439   22.4  5.4  3.0  chrUn_KN150633v1      9537     9569     (9989) C CryptonV-N4_DR    DNA/Crypton-V        (4245)   9248    9048 3734987  
  1850   11.1 14.2  0.3  chrUn_KN150633v1      9570     9893     (9665) C HE1_DR1           SINE/tRNA-V-RTE        (32)    370       2 3734988  
  1439   22.4  5.4  3.0  chrUn_KN150633v1      9894     9922     (9636) C CryptonV-N4_DR    DNA/Crypton-V        (4245)   9047    8854 3734987  
   315   23.8 15.2  5.0  chrUn_KN150633v1     10038    10095     (9463) + EnSpm-N10_DR      DNA/CMC-EnSpm          1631   1810  (7498) 3734989  
   332   11.4 28.3  0.7  chrUn_KN150633v1     10096    10107     (9451) + Dada-U1A_DR       DNA/Dada               5684   5818  (5161) 3734990  
   441   13.8 18.1  0.0  chrUn_KN150633v1     10108    10201     (9357) + ANGEL             DNA/Kolobok              78    188   (121) 3734991  
   221   14.6  3.5  5.3  chrUn_KN150633v1     10194    10251     (9307) C hAT-N134_DR       DNA/hAT?              (257)    808     752 3734992 *
  1310    6.1  0.6  0.0  chrUn_KN150633v1     10286    10448     (9110) C DNA2-16_DR        DNA                  (4055)  13996   13833 3734993  
   445   18.6  1.0  2.0  chrUn_KN150633v1     10364    10441     (9117) + hAT-N22B_DR       DNA/hAT-Ac              919    995   (384) 3734994 *
   382   16.3 12.9  1.0  chrUn_KN150633v1     10442    10534     (9024) + EnSpm-N27_DR      DNA/CMC-EnSpm             3    106    (67) 3734995  
   828   20.4 16.4  1.0  chrUn_KN150633v1     10535    10802     (8756) C ANGEL             DNA/Kolobok             (0)    309       1 3734996  
   239   11.1 15.6  0.0  chrUn_KN150633v1     10813    10857     (8701) C Dada-U1A_DR       DNA/Dada            (-1162)   5778    5726 3734997  
  1141   16.8  5.4  1.2  chrUn_KN150633v1     10862    11102     (8456) C ANGEL             DNA/Kolobok            (13)    296      46 3734998  
   292   25.7  5.7  5.7  chrUn_KN150633v1     11057    11213     (8345) + EnSpm-8_DR        DNA/CMC-EnSpm          7638   7794  (1647) 3734999 *
   410   21.5  0.0 15.2  chrUn_KN150633v1     11082    11240     (8318) + EnSpm-N47B_DR     DNA/CMC-EnSpm?         1269   1406    (26) 3735000 *
  1208   15.2  0.0 17.1  chrUn_KN150633v1     11100    11408     (8150) C ANGEL             DNA/Kolobok             (0)    309      46 3735001  
   282   23.6  1.4  8.5  chrUn_KN150633v1     11304    11442     (8116) + IS4EU-1_DR        DNA/PIF-ISL2EU         2240   2369  (2635) 3735002 *
   234   29.7  2.6  8.2  chrUn_KN150633v1     11312    11465     (8093) C DNA2-8_DR         DNA/CMC-EnSpm        (2776)   1631    1486 3735003 *
   904    2.9 15.9  1.3  chrUn_KN150633v1     11442    11579     (7979) + EXPANDER1_DR      LINE/RTE-BovB          3208   3365     (0) 3735004  
   944   17.1  5.5  0.5  chrUn_KN150633v1     11584    11783     (7775) C ANGEL             DNA/Kolobok            (54)    255      46 3735005  
   639   17.4  0.0  0.9  chrUn_KN150633v1     11947    12062     (7496) C ANGEL             DNA/Kolobok           (149)    160      46 3735006  
   310   24.2  0.7  7.7  chrUn_KN150633v1     11958    12096     (7462) + IS4EU-1_DR        DNA/PIF-ISL2EU         2240   2369  (2635) 3735007 *
   846    3.7 16.8  1.3  chrUn_KN150633v1     12096    12232     (7326) + EXPANDER1_DR      LINE/RTE-BovB          3208   3365     (0) 3735008  
   270   30.7  2.4  7.5  chrUn_KN150633v1     12097    12119     (7439) C DNA2-8_DR         DNA/CMC-EnSpm        (2761)   1614    1486 3735009 *
   982   17.9  4.5  0.5  chrUn_KN150633v1     12233    12434     (7124) C ANGEL             DNA/Kolobok            (54)    255      46 3735010  
   472   16.5 10.0  5.4  chrUn_KN150633v1     12417    12433     (7125) C IS4EU-1_DR        DNA/PIF-ISL2EU       (2594)   2410    2387 3735011 *
  1069   12.7  0.5  3.3  chrUn_KN150633v1     12434    12620     (6938) C ANGEL             DNA/Kolobok             (1)    308     127 3735012  
   584   22.4  5.4  0.7  chrUn_KN150633v1     12622    12769     (6789) C Dada-U1A_DR       DNA/Dada             (5149)   5830    5676 3735013 *
   635   16.9  3.2  0.8  chrUn_KN150633v1     12649    12773     (6785) C ANGEL             DNA/Kolobok           (136)    173      46 3735014 *
   778   22.0  6.8  7.9  chrUn_KN150633v1     12746    12770     (6788) C Dada-U1A_DR       DNA/Dada             (5020)   5959    5769 3735015  
  1324   15.0 10.3  0.7  chrUn_KN150633v1     12771    13052     (6506) C ANGEL             DNA/Kolobok             (0)    309       1 3735016  
   387   19.4  0.0  0.0  chrUn_KN150633v1     13053    13123     (6435) + EnSpm-N27_DR      DNA/CMC-EnSpm           103    173     (0) 3735017 *
   778   22.0  6.8  7.9  chrUn_KN150633v1     13053    13066     (6492) C Dada-U1A_DR       DNA/Dada             (5020)   5768    5642 3735015  
   797   13.0  8.2  0.6  chrUn_KN150633v1     13158    13304     (6254) C ANGEL             DNA/Kolobok           (151)    158       1 3735018  
   584   21.4  0.0 11.5  chrUn_KN150633v1     13305    13331     (6227) C Dada-U1A_DR       DNA/Dada             (5195)   5784    5629 3734997  
   224   15.9  1.5  6.2  chrUn_KN150633v1     13365    13377     (6181) C EnSpm-N46_DR      DNA/CMC-EnSpm?       (1443)   2297    2234 3735019  
   249   11.1  1.9  0.0  chrUn_KN150633v1     13378    13431     (6127) + Zisupton-6_DR     DNA/Zisupton           8874   8928 (13188) 3735020  
   212    7.3  0.0  0.0  chrUn_KN150633v1     13396    13436     (6122) + DNA6-6_DR         DNA                    9971  10011  (1270) 3735021 *
   255   15.0  0.0  0.0  chrUn_KN150633v1     13777    13843     (5715) + (ATG)n            Simple_repeat             1     67     (0) 3735022  
   856   14.7 19.2  2.5  chrUn_KN150633v1     13966    14210     (5348) + hAT-N91_DR        DNA/hAT-Ac               71    355     (0) 3735023  
  1184   16.4  6.7  7.9  chrUn_KN150633v1     14371    14728     (4830) + hAT-N91_DR        DNA/hAT-Ac                1    354     (1) 3735024  
  3746   18.1  8.0  8.0  chrUn_KN150633v1     15517    16598     (2960) + DNA-8-9_DR        DNA/hAT-Ac             1016   2097  (1622) 3735025 *
  4892   13.3 13.6  2.0  chrUn_KN150633v1     15786    16795     (2763) C DNA-TTAA-3_DR     DNA                    (51)   1128       5 3735026  
  1451   14.8 19.0  2.9  chrUn_KN150633v1     16584    16973     (2585) + DNA-8-9_DR        DNA/hAT-Ac             2435   2885   (834) 3735027 *
  7793    3.6  1.6  0.0  chrUn_KN150633v1     16974    17908     (1650) C Harbinger-4N1C_DR DNA/PIF-Harbinger       (0)   1206     257 3735028  
  2263   12.8  0.6  0.6  chrUn_KN150633v1     18062    18400     (1158) C SINE2-3B_DR       SINE/tRNA-V            (12)    339       1 3735029  
   291   29.8  3.5  7.9  chrUn_KN150633v1     18878    18989      (569) C Zisupton-6_DR     DNA/Zisupton        (13205)   8911    8784 3735030  
   354   21.1  5.6  0.0  chrUn_KN150633v1     18990    19079      (479) C CATCH2LTR_DR      LTR/Pao                (56)    769     675 3735031  
   291   29.8  3.5  7.9  chrUn_KN150633v1     19080    19416      (142) C Zisupton-6_DR     DNA/Zisupton        (13205)   8783    8395 3735030 *
   346   15.4  1.1  6.8  chrUn_KN150633v1     19221    19430      (128) + Zisupton-7_DR     DNA/Zisupton          11375  11534  (5548) 3735032  
   319   14.9  1.6 10.9  chrUn_KN150633v1     19223    19341      (217) + (TG)n             Simple_repeat             1    301     (0) 3735033 *
   219   16.1  0.0 21.6  chrUn_KN150633v1     19342    19555        (3) C ERV1-N3-I_DR      LTR/ERV1              (823)   3768    3593 3735034  
   225   29.5  0.0  0.5  chrUn_KN150634v1       136      609    (15411) + GA-rich           Low_complexity            1    471     (0) 3735035  
   398   16.8  0.0  0.0  chrUn_KN150634v1      1464     1588    (14432) C ERV1-N3-I_DR      LTR/ERV1              (859)   3732    3608 3735036  
   364   13.0  0.6 12.1  chrUn_KN150634v1      1470     1644    (14376) + Zisupton-7_DR     DNA/Zisupton          11378  11534  (5548) 3735037 *
   294   11.8  0.0 24.4  chrUn_KN150634v1      1476     1699    (14321) + (TG)n             Simple_repeat             1    180     (0) 3735038 *
   676   16.0  0.0 23.0  chrUn_KN150634v1      1490     1724    (14296) C DNA-N43_DR        DNA/TcMar-Fot1        (333)    721     531 3735039  
   282   18.3  0.5 12.1  chrUn_KN150634v1      1566     1610    (14410) C ERV1-N3-I_DR      LTR/ERV1              (825)   3766    3594 3735036 *
   291   20.7  0.7  2.0  chrUn_KN150634v1      1611     1758    (14262) + Zisupton-7_DR     DNA/Zisupton          11377  11522  (5560) 3735040 *
   355   22.7  8.0  4.8  chrUn_KN150634v1      1663     1824    (14196) + EnSpm-N10_DR      DNA/CMC-EnSpm          7189   7355  (1953) 3735041  
   271   28.4  8.3  3.0  chrUn_KN150634v1      1759     1817    (14203) C Zisupton-6_DR     DNA/Zisupton        (12630)   9484    9220 3735042 *
   307   11.1 12.5  5.9  chrUn_KN150634v1      1903     1919    (14101) + ENSPM-6_DR        DNA/CMC-EnSpm         14804  14905 (17711) 3735043  
   325   13.9  2.5  0.0  chrUn_KN150634v1      1920     1998    (14022) + Zisupton-7_DR     DNA/Zisupton           4604   4684 (12398) 3735044 *
   377   13.3  2.1  3.3  chrUn_KN150634v1      1933     2025    (13995) + DNA6-6_DR         DNA                    9931  10022  (1259) 3735045  
   358    8.3  0.0  0.0  chrUn_KN150634v1      2271     2318    (13702) + HATN8_DR          DNA/Zisupton            208    255     (0) 3735046  
   607   23.7 19.7  0.3  chrUn_KN150634v1      2323     2601    (13419) + piggyBac-N18_DR   DNA/PiggyBac            163    495   (159) 3735047  
   229   22.2  0.0 14.5  chrUn_KN150634v1      2595     2673    (13347) C CryptonV-1_DR     DNA/Crypton-V       (15179)   2694    2626 3735048 *
  1839   12.1  7.2  0.0  chrUn_KN150634v1      2604     2934    (13086) C HE1_DR1           SINE/tRNA-V-RTE        (23)    379      25 3735049  
   443   23.9  0.9  0.0  chrUn_KN150634v1      3066     3174    (12846) + Penelope-3_DR     LINE/Penelope          1106   1215     (1) 3735050  
   268   16.4  1.5  1.5  chrUn_KN150634v1      3284     3351    (12669) + EnSpm-9_DR        DNA/CMC-EnSpm           708    775  (7845) 3735051  
   248   26.5  0.0  2.0  chrUn_KN150634v1      3292     3391    (12629) + Gypsy118-LTR_DR   LTR/Gypsy               437    534   (499) 3735052 *
   276   24.0 11.9  0.9  chrUn_KN150634v1      4877     4977    (11043) C CryptonV-1_DR     DNA/Crypton-V        (3254)  14619   14508 3735053  
   493   11.8 20.0  0.7  chrUn_KN150634v1      5283     5402    (10618) C CryptonV-N4_DR    DNA/Crypton-V        (8391)   5102    4960 3735054 *
  2723   13.4  3.9  0.2  chrUn_KN150634v1      5297     5789    (10231) + Mariner-N38_DR    DNA/TcMar-Tc1            30    540     (7) 3735055  
   302   24.0  9.6  0.0  chrUn_KN150634v1      5938     6041     (9979) + ENSPM-2N_DR       DNA/CMC-EnSpm           119    232  (1306) 3735056  
   568   21.8 19.7  0.8  chrUn_KN150634v1      6050     6257     (9763) C Copia-13D_DR-LTR  LTR/Gypsy?              (0)    909     663 3735057  
   875   26.3  0.9  0.4  chrUn_KN150634v1      6283     6307     (9713) + hAT-N22B_DR       DNA/hAT-Ac              770   1001   (376) 3735058  
  1417   11.7  0.5  0.0  chrUn_KN150634v1      6308     6513     (9507) + DNA2-16_DR        DNA                   13834  14040  (4011) 3735059  
   758   24.7  7.7  0.4  chrUn_KN150634v1      6547     6794     (9226) C Copia-13D_DR-LTR  LTR/Gypsy?            (643)    266       1 3735057  
   202   21.8  7.1  1.7  chrUn_KN150634v1      6879     6934     (9086) + DNAX-20_DR        DNA/CMC-EnSpm           143    201   (493) 3735060  
   476    4.8  0.0  0.0  chrUn_KN150634v1      6966     7049     (8971) + (TGAG)n           Simple_repeat             1     84     (0) 3735061  
   209   21.1 17.1  0.0  chrUn_KN150634v1      7045     7120     (8900) C LINEX-2_DR        Retroposon            (337)    207     148 3735062 *
   232   18.4  0.0  5.0  chrUn_KN150634v1      7490     7552     (8468) + Zisupton-1_DR     DNA/Zisupton           9049   9108   (521) 3735063  
   221    9.0  0.0  8.9  chrUn_KN150634v1      7522     7570     (8450) + Helitron-2_DR     RC/Helitron            5371   5415 (21997) 3735064 *
   200   18.0  0.0  4.0  chrUn_KN150634v1      7528     7579     (8441) C Helitron-2_DR     RC/Helitron          (3234)  24178   24129 3735065 *
   204   11.2 36.5  0.0  chrUn_KN150634v1      9074     9180     (6840) + EnSpm-9_DR        DNA/CMC-EnSpm           899   1044  (7576) 3735066 *
   493    9.8  0.0  0.0  chrUn_KN150634v1      9089     9241     (6779) C ERV1-N3-I_DR      LTR/ERV1              (846)   3745    3593 3735067  
   348    7.1  9.8  2.1  chrUn_KN150634v1      9091     9263     (6757) C DNA-N43_DR        DNA/TcMar-Fot1        (335)    719     534 3735068 *
   666    5.6  0.0  0.0  chrUn_KN150634v1      9110     9309     (6711) + (TG)n             Simple_repeat             1    200     (0) 3735069  
   285   17.2  0.0  0.0  chrUn_KN150634v1      9197     9324     (6696) C Gypsy-31-LTR_DR   LTR/Gypsy             (798)    156      29 3735070 *
   353   10.2  0.0  0.0  chrUn_KN150634v1      9239     9326     (6694) + DNA6-6_DR         DNA                    9935  10022  (1259) 3735071  
   235   26.0  0.0  1.0  chrUn_KN150634v1      9244     9269     (6751) + Gypsy118-LTR_DR   LTR/Gypsy               440    532   (498) 3735072 *
   251    8.0  1.5  7.8  chrUn_KN150634v1      9270     9337     (6683) C Zisupton-1_DR     DNA/Zisupton          (507)   9122    9059 3735073  
   392    5.5  0.0  1.7  chrUn_KN150634v1     10413    10424     (5596) + hAT-N159_DR       DNA/hAT-Ac             1548   1600   (222) 3735074  
   361    5.1  0.0  0.0  chrUn_KN150634v1     10425    10522     (5498) C hAT-30N1_DR       DNA/hAT-Ac            (628)   1405    1308 3735075  
   666   11.6  2.4 17.0  chrUn_KN150634v1     10657    10864     (5156) + Ginger1-N1_DR     DNA/Ginger-1           2200   2381   (277) 3735076 *
  1210   12.0  0.0  1.2  chrUn_KN150634v1     10663    10996     (5024) + (CAGA)n           Simple_repeat             1    330     (0) 3735077  
   225   17.9  1.7  7.0  chrUn_KN150634v1     10948    11007     (5013) + Polinton-4_DR     DNA/Maverick          12796  12852  (7435) 3735078 *
   211   11.7  0.0  7.0  chrUn_KN150634v1     11243    11288     (4732) + hAT-N181_DR       DNA/hAT-Tip100          483    525  (1039) 3735079  
   236   14.3  0.0  1.8  chrUn_KN150634v1     12313    12369     (3651) + Zisupton-7_DR     DNA/Zisupton           4612   4667 (12415) 3735080 *
   289   12.4  0.0  0.0  chrUn_KN150634v1     12325    12390     (3630) + EnSpm-9_DR        DNA/CMC-EnSpm           938   1069  (7551) 3735081 *
   325    7.3  0.0  0.0  chrUn_KN150634v1     12332    12404     (3616) + hAT-N48C_DR       DNA/hAT-Ac             1718   1798   (501) 3735082  
   235   19.5  3.7  6.2  chrUn_KN150634v1     12340    12421     (3599) + DNA-N4_DR         DNA                     682    761   (281) 3735083 *
   257   20.0  5.0  0.0  chrUn_KN150634v1     12481    12560     (3460) C EnSpm-N10_DR      DNA/CMC-EnSpm        (2046)   7262    7179 3735084 *
   301    6.8  1.7  1.7  chrUn_KN150634v1     12505    12564     (3456) + Zisupton-1_DR     DNA/Zisupton           9060   9119   (510) 3735085 *
   318   14.9  0.0  1.5  chrUn_KN150634v1     12514    12581     (3439) C Dada-tL_DR        DNA/Dada             (1283)   9124    9058 3735086  
   303   11.9  0.0  1.7  chrUn_KN150634v1     15273    15332      (688) C Dada-tL_DR        DNA/Dada             (1293)   9114    9056 3735086  
   277   19.7  0.0  9.8  chrUn_KN150634v1     15276    15365      (655) C DNA-N4_DR         DNA                   (324)    718     637 3735087 *
   343   32.1  0.8  2.0  chrUn_KN150634v1     15324    15752      (268) C hAT-N22_DR        DNA/hAT-Ac            (987)    751     300 3735088 *
  1095    9.5  0.0  0.0  chrUn_KN150634v1     15330    16017        (3) + (TGAG)n           Simple_repeat             1    688     (0) 3735089  
  2733    0.9  0.0  0.9  chrUn_KN150635v1         1      335    (27612) C hAT-N165B_DR      DNA/hAT-Ac            (732)    332       1 3735090  
  4178   11.8 14.4  0.1  chrUn_KN150635v1       392      918    (27029) C Kolobok-N2_DR     DNA/Kolobok-T2          (0)   1371     561 3735091  
   340   30.4  3.2  4.9  chrUn_KN150635v1       919     1105    (26842) + Kolobok-N9_DR     DNA/Kolobok-T2          525    708   (931) 3735092  
   238    6.5  0.0  0.0  chrUn_KN150635v1      1119     1149    (26798) C LOOPERN3_DR       DNA/Kolobok-T2          (2)   1009     979 3735093 *
   456    8.3  1.4  2.7  chrUn_KN150635v1      1145     1218    (26729) C LOOPERN3B_DR      DNA/Kolobok-T2        (451)    598     526 3735094 *
  3281   10.4  0.3  4.6  chrUn_KN150635v1      1206     1727    (26220) + LOOPERN5_DR       DNA/Kolobok-T2          733   1237     (0) 3735095  
  8354    7.5  5.3  2.0  chrUn_KN150635v1      2327     3513    (24434) C TC1DR3            DNA/TcMar-Tc1           (0)   1225       1 3735096  
  1538   13.5 15.3  2.3  chrUn_KN150635v1      4140     4518    (23429) C HATN1_DR          DNA/hAT                 (0)    427       1 3735097  
   217   25.0  0.0  0.0  chrUn_KN150635v1      4525     4572    (23375) C DNAX-23_DR        DNA                  (6479)   5322    5275 3735098  
  1748   11.4  8.2  8.5  chrUn_KN150635v1      4633     4996    (22951) + Tc1-1_DR          DNA/TcMar-Tc1           560    922   (703) 3735099  
   525    7.4  6.3  0.5  chrUn_KN150635v1      4996     5075    (22872) + Mariner-N7_DR     DNA/TcMar                 1    104  (3862) 3735100 *
  1366    4.9  2.7  1.1  chrUn_KN150635v1      5058     5242    (22705) C SINE2-1B_DR       SINE/tRNA               (3)    195       8 3735101  
  1559    6.6  0.9  0.5  chrUn_KN150635v1      5263     5474    (22473) + Mariner-N7_DR     DNA/TcMar                49    261     (0) 3735102  
  2915   14.6  2.4  2.8  chrUn_KN150635v1      5482     5989    (21958) + Tc1-1_DR          DNA/TcMar-Tc1           927   1432   (193) 3735103  
   563   11.5  0.0  0.0  chrUn_KN150635v1      5993     6070    (21877) C DNA21TA1_DR       DNA/TcMar-Tc1           (2)    537     460 3735104  
   499   20.2  6.4  0.0  chrUn_KN150635v1      6065     6173    (21774) C DNA21TA1_DR       DNA/TcMar-Tc1         (422)    117       2 3735104 *
   911   16.8  1.0  1.6  chrUn_KN150635v1      6174     6361    (21586) C Tc1-1_DR          DNA/TcMar-Tc1        (1437)    188       2 3735105  
   556   12.6  0.0  0.0  chrUn_KN150635v1      6842     6928    (21019) + Kolobok-N1_DR     DNA/Kolobok-T2?           3     89   (710) 3735106 *
  1800    7.9  4.7  0.4  chrUn_KN150635v1      6928     7181    (20766) C DNA-8-7_DR        DNA/hAT-Tip100        (784)    265       1 3735107  
   486   14.3  0.0  0.0  chrUn_KN150635v1      7182     7257    (20690) C Kolobok-N1_DR     DNA/Kolobok-T2?       (643)    156      81 3735108  
  1191   11.4  2.7  8.2  chrUn_KN150635v1      7278     7535    (20412) C EnSpm-N3C_DR      DNA/CMC-EnSpm           (3)    280      36 3735109  
   800   12.7 11.9  2.0  chrUn_KN150635v1      7536     7720    (20227) C EnSpm-N3C_DR      DNA/CMC-EnSpm          (45)    238      36 3735110 *
  1234   11.9  1.0  0.0  chrUn_KN150635v1      7716     7916    (20031) C EnSpm-N3C_DR      DNA/CMC-EnSpm          (45)    238      36 3735110  
  1143   12.6  2.1  1.5  chrUn_KN150635v1      7912     8105    (19842) C EnSpm-N3C_DR      DNA/CMC-EnSpm          (45)    238      44 3735110 *
  1359    6.1  0.0  2.5  chrUn_KN150635v1      8120     8320    (19627) C EnSpm-N3C_DR      DNA/CMC-EnSpm          (45)    238      43 3735110  
  1225    7.2  4.5  2.5  chrUn_KN150635v1      8339     8537    (19410) C EnSpm-N3C_DR      DNA/CMC-EnSpm          (45)    238      36 3735110  
  1050   19.0  5.7 16.2  chrUn_KN150635v1      8538     8676    (19271) C EnSpm-22N2_DR     DNA/CMC-EnSpm        (1038)   4509    4266 3735111  
   767   21.7  1.2 11.6  chrUn_KN150635v1      8677     8932    (19015) + DNAX-25B_DR       DNA/Zisupton           2252   2483  (1055) 3735112 *
  2179   11.7  7.1  1.1  chrUn_KN150635v1      8708     9060    (18887) + HE1_DR1           SINE/tRNA-V-RTE           5    378    (24) 3735113  
  1050   19.0  5.7 16.2  chrUn_KN150635v1      9061     9103    (18844) C EnSpm-22N2_DR     DNA/CMC-EnSpm        (1038)   4265    4187 3735111  
   405    9.8 20.6  0.0  chrUn_KN150635v1      9681     9772    (18175) C EnSpm-19_DR       DNA/CMC-EnSpm           (0)   3746    3636 3735114  
   206   20.5  0.0  7.4  chrUn_KN150635v1      9777     9834    (18113) + DNA8-26_DR        DNA                    1482   1535  (2995) 3735115 *
   371    4.0  0.0  2.0  chrUn_KN150635v1      9813     9863    (18084) + TC1DR3            DNA/TcMar-Tc1            10     59  (1166) 3735116 *
  2007   11.1 10.8  0.0  chrUn_KN150635v1      9845    10159    (17788) + TC1DR3            DNA/TcMar-Tc1           108    456   (769) 3735117  
  1222   13.4  1.0  9.5  chrUn_KN150635v1     10160    10455    (17492) C hAT-N146_DR       DNA/hAT-Charlie         (0)    273       1 3735118 *
  1463   10.9  2.4  0.8  chrUn_KN150635v1     10207    10456    (17491) + HATN5_DR          DNA/hAT-Ac              297    550   (606) 3735119 *
  3998    7.2 19.2  0.8  chrUn_KN150635v1     10456    11111    (16836) + TC1DR3            DNA/TcMar-Tc1           449   1224     (1) 3735120  
   704   16.2  0.0  2.5  chrUn_KN150635v1     11112    11231    (16716) C HE1_DR1           SINE/tRNA-V-RTE       (158)    124      17 3735121  
   209   17.1  0.0  6.4  chrUn_KN150635v1     11236    11285    (16662) + TE-X-17_DR        Unknown                 404    450     (2) 3735122  
  4190   14.8  2.7  2.1  chrUn_KN150635v1     11802    12553    (15394) C TDR13B            DNA                     (0)    763       8 3735123  
   527    9.5  0.0  0.0  chrUn_KN150635v1     12583    12656    (15291) + DNA-8-18_DR       DNA/hAT-Ac                1     74   (958) 3735124  
  1490    6.6  0.0  2.0  chrUn_KN150635v1     12657    12856    (15091) C SINE2-3_DR        SINE/tRNA-V-RTE       (172)    196       1 3735125  
  1276   12.6  1.8  3.1  chrUn_KN150635v1     12857    12885    (15062) + MuDR-2_DR         DNA/MULE-MuDR         20055  20280  (3653) 3735126  
   213   17.3  2.6  2.6  chrUn_KN150635v1     13000    13076    (14871) + L1-11_DR          LINE/L1                6195   6271  (1053) 3735127  
  1322   18.8 11.0  1.3  chrUn_KN150635v1     13123    13548    (14399) C L1-39_DR          LINE/L1                (29)   5004    4538 3735128  
   237   15.2  7.6  0.0  chrUn_KN150635v1     13766    13831    (14116) C EnSpm-21_DR       DNA/CMC-EnSpm        (2785)   6365    6295 3735129 *
   272   15.8  0.0  0.0  chrUn_KN150635v1     13783    13839    (14108) + hAT-N48B_DR       DNA/hAT-Ac             1581   1637   (503) 3735130 *
   350    4.9  0.0  0.0  chrUn_KN150635v1     13799    13839    (14108) + Zisupton-6_DR     DNA/Zisupton           8897   8937 (13179) 3735131  
   237   14.1  0.0  1.6  chrUn_KN150635v1     13840    13863    (14084) C EnSpm-N46_DR      DNA/CMC-EnSpm?       (1475)   2265    2202 3735132  
   823   14.9  0.0  1.3  chrUn_KN150635v1     14028    14183    (13764) C DNA-8-24_DR       DNA/hAT-Tip100       (1160)    623     470 3735133  
   571    9.4  1.9  4.0  chrUn_KN150635v1     14117    14271    (13676) + DNA-2-32_DR       DNA/CMC-EnSpm?         5447   5598  (3184) 3735134 *
   495    8.7  0.8  1.3  chrUn_KN150635v1     14164    14313    (13634) C EnSpm-6N1_DR      DNA/CMC-EnSpm        (8175)   1061     929 3735135 *
  5442    5.7  0.7  1.7  chrUn_KN150635v1     14244    14975    (12972) + hAT-N48_DR        DNA/hAT-Ac              909   1633    (30) 3735136  
  2218   12.1 18.0  7.1  chrUn_KN150635v1     14974    15523    (12424) C CryptonV-2_DR     DNA/Crypton-V       (10107)  11704   11099 3735137 *
  3152   11.4  3.3  0.4  chrUn_KN150635v1     15041    15525    (12422) C HarbingerN1_DR    DNA/PIF-Harbinger     (149)    501       3 3735138  
   281    2.9  0.0  0.0  chrUn_KN150635v1     15528    15561    (12386) + hAT-N48_DR        DNA/hAT-Ac             1630   1663     (0) 3735139  
  1198    5.2 15.5  0.0  chrUn_KN150635v1     15623    15815    (12132) + EnSpm-N3C_DR      DNA/CMC-EnSpm             1    223    (60) 3735140  
   696   17.2  0.0  6.7  chrUn_KN150635v1     15830    15972    (11975) + Kolobok-N14_DR    DNA/Kolobok-T2?         172    305   (114) 3735141 *
  2951    9.3 36.9  0.9  chrUn_KN150635v1     15963    16624    (11323) + L2-3_DRe          LINE/L2                4162   5059     (9) 3735142  
   779   11.1  0.0  1.7  chrUn_KN150635v1     16620    16738    (11209) + Kolobok-N14B_DR   DNA/Kolobok-T2?        1993   2109     (2) 3735143 *
  2587   13.7 17.1  1.4  chrUn_KN150635v1     17039    17192    (10755) + Merlin-1_DR       DNA/Merlin             2055   2751  (7771) 3735144  
  2967    7.4  4.7  0.2  chrUn_KN150635v1     17193    17641    (10306) + Mariner-N38_DR    DNA/TcMar-Tc1            78    546     (1) 3735145  
   216   13.5  1.8  7.5  chrUn_KN150635v1     17606    17661    (10286) C hAT-N21_DR        DNA/hAT-Charlie      (1085)    761     709 3735146 *
   252   17.0  3.8  0.0  chrUn_KN150635v1     17614    17666    (10281) + EnSpm-N13_DR      DNA/CMC-EnSpm          8144   8198 (13951) 3735147 *
   874   10.2  4.0  3.3  chrUn_KN150635v1     17639    17790    (10157) C DNAX-23_DR        DNA                  (1412)  10389   10237 3735148 *
  1530   11.3  3.1 36.5  chrUn_KN150635v1     17655    18140     (9807) C SINE2-4_DR        SINE/tRNA-V-RTE         (3)    368       2 3735149  
   852   22.3  2.2 41.8  chrUn_KN150635v1     17658    18205     (9742) + DNA9-3_DR         DNA/MULE-MuDR?         1328   1722  (9657) 3735150 *
  1175    5.6 18.3  0.0  chrUn_KN150635v1     18149    18328     (9619) C Merlin-1_DR       DNA/Merlin           (8931)   1596    1384 3735151  
  1163   11.2 13.2  0.0  chrUn_KN150635v1     18330    18526     (9421) + Penelope-5_DR     LINE/Penelope          2583   2805    (71) 3735152  
   810   22.3  3.3  1.2  chrUn_KN150635v1     19118    19362     (8585) C hAT-N21B_DR       DNA/hAT-Ac             (44)   1257    1008 3735153 *
   959   11.8  1.2  1.2  chrUn_KN150635v1     19202    19373     (8574) C Mariner-N38_DR    DNA/TcMar-Tc1          (56)    491     320 3735154  
  7042    7.1  4.0  0.4  chrUn_KN150635v1     19386    20341     (7606) + DNA-8-3_DR        DNA/P                   160   1149    (14) 3735155  
  1433   11.1  0.8  8.9  chrUn_KN150635v1     20378    20644     (7303) + hAT-N142_DR       DNA/hAT?                597    843   (593) 3735156 *
  1658    7.4  4.8  5.6  chrUn_KN150635v1     20644    20914     (7033) C SINE2-3_DR        SINE/tRNA-V-RTE         (0)    368     100 3735157  
   501   24.9  1.1  4.7  chrUn_KN150635v1     20762    20938     (7009) C EnSpm-N44_DR      DNA/CMC-EnSpm        (3059)   5593    5423 3735158 *
   328   17.4  0.0 11.4  chrUn_KN150635v1     20879    20956     (6991) C DNA8-23_DR        DNA                  (2219)   4520    4451 3735159 *
  4434    6.6  4.2  0.0  chrUn_KN150635v1     20939    21517     (6430) + hAT-N142_DR       DNA/hAT?                834   1436     (0) 3735160  
  2955    8.2  6.8  1.6  chrUn_KN150635v1     22683    23167     (4780) C Mariner-N38_DR    DNA/TcMar-Tc1          (37)    510       1 3735161  
   675    7.7  4.1  1.3  chrUn_KN150635v1     23168    23312     (4635) + DNA-X-5_DR        DNA/hAT                1023   1171    (50) 3735162 *
  2881   13.1  5.7  4.0  chrUn_KN150635v1     23168    23277     (4670) + EnSpm-N13_DR      DNA/CMC-EnSpm          7674   8278 (13871) 3735163  
   221   15.2  8.5  2.0  chrUn_KN150635v1     23274    23320     (4627) C DNA9-3_DR         DNA/MULE-MuDR?       (5671)   5708    5659 3735164 *
  2196   11.5 34.2  1.0  chrUn_KN150635v1     23280    23799     (4148) C TDR13             DNA                    (81)    691       1 3735165  
   466   17.6  0.0  0.9  chrUn_KN150635v1     24243    24351     (3596) C hAT-N48C_DR       DNA/hAT-Ac            (500)   1799    1692 3735166  
   204   16.8  0.0  7.6  chrUn_KN150635v1     24300    24370     (3577) + hAT-N35B_DR       DNA/hAT-Ac              880    945   (667) 3735167 *
   246   26.4  2.4  8.6  chrUn_KN150635v1     24350    24473     (3474) C Gypsy98-LTR_Dr    LTR/Gypsy             (385)   1399    1283 3735168  
   202   12.2 14.7  4.0  chrUn_KN150635v1     24437    24504     (3443) + DNA9-5_DR         DNA                    3040   3114  (1813) 3735169 *
   209   25.2  1.9  0.9  chrUn_KN150635v1     24504    24611     (3336) + hAT-N48B_DR       DNA/hAT-Ac             1302   1410   (730) 3735170 *
   257   16.0  0.0  5.8  chrUn_KN150635v1     24550    24622     (3325) + Polinton-4N1_DR   DNA/Maverick           4705   4773  (5663) 3735171  
   214   13.0  5.8  0.0  chrUn_KN150635v1     24570    24638     (3309) C EnSpm-21_DR       DNA/CMC-EnSpm        (2177)   6973    6901 3735172 *
   302   15.2  0.0  4.5  chrUn_KN150635v1     25004    25071     (2876) + DNA-2-30B_DR      DNA                       1     65   (348) 3735173  
  2182    7.6  5.7 13.7  chrUn_KN150635v1     25072    25526     (2421) C HATN6_DR          DNA/hAT-Ac              (0)   1011     589 3735174  
  1464    9.2  7.8  0.8  chrUn_KN150635v1     25532    25761     (2186) C SINE2-3_DR        SINE/tRNA-V-RTE       (122)    246       1 3735175  
   305   10.1  6.9  4.0  chrUn_KN150635v1     25762    25833     (2114) + EnSpm-N10_DR      DNA/CMC-EnSpm          5804   5877  (3431) 3735176 *
   851   12.1  0.5  1.2  chrUn_KN150635v1     25814    25951     (1996) + TZF28B            DNA/TcMar-Tc1          1166   1276   (338) 3735177  
   280   21.9  9.6  1.1  chrUn_KN150635v1     25834    25844     (2103) + DNA-AT-1_DR       DNA                      63    152   (240) 3735178 *
   236   11.8  0.0  0.0  chrUn_KN150635v1     25951    25984     (1963) C DNA-1-3_DR        DNA/PIF-Harbinger       (0)    837     804 3735179  
   353   23.2  0.0  8.7  chrUn_KN150635v1     26165    26301     (1646) + Zisupton-7_DR     DNA/Zisupton          11376  11501  (5581) 3735180  
   330   22.7  1.8 12.0  chrUn_KN150635v1     26166    26330     (1617) C ERV1-N3-I_DR      LTR/ERV1              (870)   3721    3572 3735181 *
   410   12.4  0.0  4.9  chrUn_KN150635v1     26994    27078      (869) + Helitron-N2_DR    RC/Helitron            1416   1496   (967) 3735182 *
  3937    8.9  0.5  0.3  chrUn_KN150635v1     27059    27668      (279) C Helitron-N3B_DR   RC/Helitron           (917)   5687    5077 3735183  
  2487    9.7  0.0 15.6  chrUn_KN150635v1     27185    27768      (179) C EnSpm-6N1_DR      DNA/CMC-EnSpm        (7782)   1454     950 3735184 *
   846   19.6  0.8  5.6  chrUn_KN150635v1     27565    27812      (135) C Zisupton-6_DR     DNA/Zisupton        (13133)   8983    8668 3735185 *
   716   17.0  0.6 22.1  chrUn_KN150635v1     27603    27947        (0) C DNA9-3_DR         DNA/MULE-MuDR?       (1752)   9627    9360 3735186 *
  5341   10.9  3.0  7.2  chrUn_KN150636v1       123     1124    (19389) C Looper-N7_DR      DNA/Kolobok-T2         (16)    999      37 3735187  
   310    4.0  3.9  3.9  chrUn_KN150636v1      2171     2222    (18291) C DNA-TA-2_DR       DNA/CMC-EnSpm           (0)    196     145 3735188  
   386   23.0  1.4  0.0  chrUn_KN150636v1      2895     2906    (17607) C DNA7-N2_DR        DNA/hAT-hAT6          (301)   1713    1701 3735189  
  2566    8.9  3.5  0.3  chrUn_KN150636v1      2907     3254    (17259) + SINE2-3_DR        SINE/tRNA-V-RTE           1    359     (9) 3735190  
   699   17.8  2.5  6.4  chrUn_KN150636v1      3111     3272    (17241) C DNA7-N2_DR        DNA/hAT-hAT6          (438)   1576    1421 3735189 *
   289   24.6 10.5  0.0  chrUn_KN150636v1      3196     3309    (17204) C ERV1-N1-I_DR      LTR/ERV1             (3729)   1788    1663 3735191 *
  1362   17.4  8.1  1.2  chrUn_KN150636v1      3220     3539    (16974) C HE1_DR1           SINE/tRNA-V-RTE        (60)    342       1 3735192  
   210   19.1  1.2  2.4  chrUn_KN150636v1      3540     3616    (16897) + DNA-6-N2_DR       DNA                    4218   4293   (763) 3735193 *
   273   16.8 11.4  2.0  chrUn_KN150636v1      3545     3646    (16867) + DNA9-3_DR         DNA/MULE-MuDR?          974   1063 (10316) 3735194  
  2469    6.6  3.6  2.5  chrUn_KN150636v1      3795     4152    (16361) C SINE2-3_DR        SINE/tRNA-V-RTE         (6)    362       1 3735195  
  1023   22.5  4.7 13.1  chrUn_KN150636v1      4153     4189    (16324) + EnSpm-N48B_DR     DNA/CMC-EnSpm           808   1117  (5842) 3735196  
   408   14.5  2.1  5.4  chrUn_KN150636v1      4408     4502    (16011) C TE-X-7_DR         LINE?/Penelope?        (84)    755     664 3735197  
   327   10.3  1.7  3.4  chrUn_KN150636v1      4544     4603    (15910) + SINE3-1           SINE/5S-Deu-L2          532    590     (0) 3735198  
  2580    6.5  0.8  0.6  chrUn_KN150636v1      4632     4982    (15531) + LOOPERN6_DR       DNA/Kolobok-T2?         880   1231   (120) 3735199  
  3091    6.7  1.4  0.7  chrUn_KN150636v1      4983     5403    (15110) C BEL-42_DRe-LTR    LTR/Pao                 (0)    424       1 3735200  
   406   14.8  2.1  6.7  chrUn_KN150636v1      5420     5513    (15000) C LOOPERN6_DR       DNA/Kolobok-T2?      (1113)    238     149 3735201 *
   566   20.4  3.5  8.2  chrUn_KN150636v1      5495     5724    (14789) + L2-35_DRe         LINE/L2                2379   2598     (2) 3735202  
   455   17.9 12.9  2.5  chrUn_KN150636v1      5790     5967    (14546) + EnSpm-N4B_DR      DNA/CMC-EnSpm?           20    215     (5) 3735203  
   319    9.3  0.0  0.0  chrUn_KN150636v1      5992     6034    (14479) C HERO-2_DR         LINE/R2-Hero            (3)   3636    3594 3735204 *
  1287   23.8 10.8 13.3  chrUn_KN150636v1      6026     6037    (14476) + DNA8-25_DR        DNA                    1058   1078  (2889) 3735205  
  2248    5.3 13.5  2.3  chrUn_KN150636v1      6038     6386    (14127) C DNA8-26_DR        DNA                  (1613)   2917    2531 3735206  
  1480    5.0  0.0  0.0  chrUn_KN150636v1      6390     6568    (13945) C HERO-2_DR         LINE/R2-Hero           (31)   3608    3430 3735207  
  1287   23.8 10.8 13.3  chrUn_KN150636v1      6569     7159    (13354) + DNA8-25_DR        DNA                    1079   2166  (1801) 3735205 *
  1397   18.9  5.0  5.8  chrUn_KN150636v1      6786     6831    (13682) C EnSpm-15_DR       DNA/CMC-EnSpm       (10134)   1320    1000 3735208  
  1844    9.4 13.1  0.0  chrUn_KN150636v1      6832     7160    (13353) + HE1_DR1           SINE/tRNA-V-RTE           1    372    (30) 3735209  
   715   19.4  5.1  0.6  chrUn_KN150636v1      7028     7183    (13330) + CryptonV-N1_DR    DNA/Crypton-V          7976   8138  (1913) 3735210 *
   409    9.3  0.0  0.0  chrUn_KN150636v1      7573     7626    (12887) C HATN3_DR          DNA/hAT                 (1)    570     516 3735211 *
  1658    8.2  0.9  0.0  chrUn_KN150636v1      7620     7850    (12663) C HATN3_DR          DNA/hAT               (336)    235       1 3735211  
   386   20.9  2.1  4.3  chrUn_KN150636v1      7627     7667    (12846) C DIRS-8_DR         LTR/Ngaro            (3836)   2785    2693 3735212 *
   485   16.8  3.5  1.7  chrUn_KN150636v1      7891     8005    (12508) + DNAX-25B_DR       DNA/Zisupton           2400   2516  (1022) 3735213 *
   929   20.4  5.2  4.5  chrUn_KN150636v1      7905     8171    (12342) + Helitron-2_DR     RC/Helitron           23556  23824  (3588) 3735214  
   373   22.2  8.5  8.0  chrUn_KN150636v1      7996     8053    (12460) + SAT-26_DR         Satellite              2081   2233  (1650) 3735215 *
   538   17.7  3.8  2.2  chrUn_KN150636v1      8054     8186    (12327) + Merlin-1_DR       DNA/Merlin             3996   4130  (6397) 3735216  
   373   22.2  8.5  8.0  chrUn_KN150636v1      8187     8206    (12307) + SAT-26_DR         Satellite              2234   2292  (1591) 3735215  
   513    8.0  2.6  1.3  chrUn_KN150636v1      8331     8403    (12110) + SINE_DR1          SINE                    125    198    (60) 3735217  
   813   12.1  4.5  0.7  chrUn_KN150636v1      8404     8536    (11977) + DNA-2-2_DR        DNA                       1    138   (269) 3735218  
  1018   16.7  4.7  0.5  chrUn_KN150636v1      8724     8934    (11579) + ANGEL             DNA/Kolobok               1    220    (89) 3735219  
  6741    5.7  1.3  6.2  chrUn_KN150636v1      8940    10046    (10467) C Daphne-27_DRe     LINE/L2                 (4)   1922     867 3735220  
   243   20.8  0.0  0.0  chrUn_KN150636v1     10052    10104    (10409) + ANGEL             DNA/Kolobok             227    279    (30) 3735221  
   361   20.7  0.0  3.3  chrUn_KN150636v1     10426    10520     (9993) C Merlin-2_DR       DNA/Merlin           (6498)   7423    7332 3735222 *
   414   15.1  0.0  3.5  chrUn_KN150636v1     10439    10527     (9986) + hAT-N134_DR       DNA/hAT?                738    823   (242) 3735223  
  9785    5.3 11.7  4.8  chrUn_KN150636v1     10529    12066     (8447) C Kolobok-N9_DR     DNA/Kolobok-T2          (0)   1639       1 3735224  
   631   17.1  4.8  0.0  chrUn_KN150636v1     12067    12204     (8309) C ANGEL             DNA/Kolobok            (84)    225      81 3735225  
  4111   15.1  5.7  0.4  chrUn_KN150636v1     12217    12949     (7564) C TDR13             DNA                     (0)    772       1 3735226  
  1622   14.6  6.2  3.8  chrUn_KN150636v1     13627    13933     (6580) + Rex1-38_DRe       LINE/Rex-Babar         2625   2938   (525) 3735227  
   253   13.3  0.0  0.0  chrUn_KN150636v1     13925    13969     (6544) + CryptonV-2_DR     DNA/Crypton-V         19089  19133  (2678) 3735228 *
   425    6.0  7.5  0.0  chrUn_KN150636v1     13977    14043     (6470) C piggyBac-N4_DR    DNA/PiggyBac         (1214)    109      38 3735229  
   269   12.7  8.6  2.7  chrUn_KN150636v1     13979    14083     (6430) C CryptonV-N5_DR    DNA/Crypton-V       (15235)   9302    9192 3735230 *
  3003   11.7  3.7  4.3  chrUn_KN150636v1     14189    14749     (5764) C IS3EU-4_DR        DNA/IS3EU            (3249)  11780   11223 3735231  
   823    5.0  0.0  0.0  chrUn_KN150636v1     14929    15027     (5486) + HarbingerN6_DR    DNA/PIF-Harbinger         1     99   (294) 3735232  
  2514    6.6  0.0  0.0  chrUn_KN150636v1     15043    15360     (5153) C DNA13TA1a_DR      DNA/TcMar-Tc1           (0)    318       1 3735233  
   200   11.8  5.9  0.0  chrUn_KN150636v1     15361    15393     (5120) + Gypsy94-I_DR      LTR/Gypsy               766    800  (6081) 3735234  
   768   15.9  0.0  1.3  chrUn_KN150636v1     15508    15660     (4853) C Helitron-2_DR     RC/Helitron         (15502)  11910   11760 3735235  
   665   15.8  0.0  0.4  chrUn_KN150636v1     15511    15751     (4762) + DNA8-25_DR        DNA                     600    839  (3128) 3735236 *
   650   18.2  0.0  1.9  chrUn_KN150636v1     15512    15523     (4990) C Penelope-1_DR     LINE/Penelope         (282)   4164    4131 3735237 *
   685    6.4  0.0  0.0  chrUn_KN150636v1     15524    15711     (4802) + ZFERV-2-I_DR      LTR/ERV1                696    883  (9681) 3735238 *
  2105   25.3  0.0  6.4  chrUn_KN150636v1     15544    16095     (4418) C Zisupton-6_DR     DNA/Zisupton        (13206)   8910    8392 3735239  
   960   24.3  0.3  1.1  chrUn_KN150636v1     15581    16180     (4333) + Zisupton-6_DR     DNA/Zisupton           8392   8945 (13171) 3735240 *
   650   18.2  0.0  1.9  chrUn_KN150636v1     15712    15786     (4727) C Penelope-1_DR     LINE/Penelope         (282)   4130    3895 3735237 *
  1023    3.2  0.3  8.2  chrUn_KN150636v1     15863    16186     (4327) C EnSpm-N42_DR      DNA/CMC-EnSpm         (419)    833     546 3735241  
   754    6.4  0.0  2.3  chrUn_KN150636v1     16040    16215     (4298) C DNA-X-5_DR        DNA/hAT                (87)   1134     963 3735242 *
  2487   14.5  0.5  1.4  chrUn_KN150636v1     16189    16621     (3892) + Rex1-38_DRe       LINE/Rex-Babar         3030   3458     (5) 3735227  
  3643    5.3  0.4  3.5  chrUn_KN150636v1     16634    17138     (3375) C TZF28B            DNA/TcMar-Tc1           (2)   1612    1123 3735243  
   877   13.5  1.9 10.5  chrUn_KN150636v1     17144    17350     (3163) + Copia-11F_DR-LTR  LTR/Gypsy?               15    205   (240) 3735244  
  5403   12.3 10.9  4.1  chrUn_KN150636v1     17471    18547     (1966) + Kolobok-N2A_DR    DNA/Kolobok-T2          202   1348     (7) 3735245  
  1498   16.7  4.8  0.0  chrUn_KN150636v1     19002    19269     (1244) C HarbingerN6B_DR   DNA/PIF-Harbinger     (257)    465     185 3735246  
  4643    4.3  0.8  1.2  chrUn_KN150636v1     19270    19858      (655) + SINE3-1           SINE/5S-Deu-L2            4    590     (0) 3735247  
   220   17.5  2.5  0.0  chrUn_KN150636v1     19854    19893      (620) C HarbingerN6B_DR   DNA/PIF-Harbinger     (516)    206     166 3735246 *
   319   22.3 17.0  0.0  chrUn_KN150636v1     19890    20000      (513) C DNA9-4_DR         DNA                   (268)    151      22 3735248  
  2513    8.4  4.5  0.7  chrUn_KN150636v1     20001    20396      (117) + Harbinger-N17_DR  DNA/PIF-Harbinger         1    411  (1234) 3735249  
   448   13.8  0.9  3.9  chrUn_KN150636v1     20257    20467       (46) C EnSpm-N42_DR      DNA/CMC-EnSpm         (420)    832     628 3735250 *
   964   17.9  0.0  1.9  chrUn_KN150636v1     20289    20504        (9) C DNA9-3_DR         DNA/MULE-MuDR?       (1769)   9610    9399 3735251  
   240   15.0  0.0  0.0  chrUn_KN150636v1     20453    20512        (1) + hAT-N34_DR        DNA/hAT-Ac              569    628   (321) 3735252 *
   346   21.9  4.7  1.1  chrUn_KN150639v1         1      171    (27449) + (ATG)n            Simple_repeat             2    178     (0) 3735253  
   300   16.9  1.1  3.3  chrUn_KN150639v1       255      346    (27274) C Gypsy82-LTR_Dr    LTR/Gypsy             (595)    750     661 3735254 *
   444    9.0  2.2  0.0  chrUn_KN150639v1       275      363    (27257) C hAT-2n1_DR        DNA/hAT-Charlie        (88)   1122    1032 3735255  
   360   15.2  0.0 10.0  chrUn_KN150639v1       299      386    (27234) C EnSpm-7_DR        DNA/CMC-EnSpm        (3871)   7163    7084 3735256 *
   213   24.3  0.0 13.0  chrUn_KN150639v1       301      313    (27307) + LOOPERN2_DR       DNA/Kolobok-T2          284    309  (1066) 3735257 *
   368    4.9  3.2  1.6  chrUn_KN150639v1       314      375    (27245) C SAT-23_DR         Satellite            (3974)    730     668 3735258  
   213   24.3  0.0 13.0  chrUn_KN150639v1       376      404    (27216) + LOOPERN2_DR       DNA/Kolobok-T2          310    375  (1000) 3735257 *
   605   10.9  1.6  5.7  chrUn_KN150639v1       388      514    (27106) + TE-X-16_DR        DNA/Crypton-A           167    288    (65) 3735259  
  3879   10.3  1.6  1.6  chrUn_KN150639v1       616     1226    (26394) + DIRS-1-LTR_DR     LTR/Ngaro                10    620     (2) 3735260  
   358    9.9  3.4  3.8  chrUn_KN150639v1      1190     1236    (26384) + ENSPM-6_DR        DNA/CMC-EnSpm         14841  14925 (17689) 3735261 *
   373    8.8  0.0  0.0  chrUn_KN150639v1      1237     1316    (26304) + DNA6-6_DR         DNA                    9927  10006  (1275) 3735262 *
   388   11.8  0.0  0.0  chrUn_KN150639v1      1250     1334    (26286) C ENSPM-6_DR        DNA/CMC-EnSpm       (18600)  14016   13932 3735263  
   232   22.5  0.0  0.0  chrUn_KN150639v1      1276     1346    (26274) C Rex1-31_DRe       LINE/Rex-Babar        (414)   3119    3049 3735264 *
   853   10.2 14.5  7.0  chrUn_KN150639v1      1315     1514    (26106) C Kolobok-1N2_DR    DNA/Kolobok-T2         (64)    626     413 3735265  
   845   12.0 11.8  1.7  chrUn_KN150639v1      1769     1929    (25691) + DNA2-16_DR        DNA                    5938   6114 (11937) 3735266 *
  1201   18.1 10.8  0.3  chrUn_KN150639v1      1809     2096    (25524) + Helitron-2_DR     RC/Helitron           23246  23563  (3849) 3735267  
   680   17.3  1.2  5.5  chrUn_KN150639v1      1945     2115    (25505) C MuDR-2_DR         DNA/MULE-MuDR        (3691)  20242   20079 3735268 *
   681   24.2  1.1  0.5  chrUn_KN150639v1      2124     2310    (25310) C DIRS-1D-LTR_DR    LTR/Ngaro             (206)    395     208 3735269 *
  1180   18.5 10.8  0.3  chrUn_KN150639v1      2159     2446    (25174) C Helitron-2_DR     RC/Helitron          (3849)  23563   23246 3735270  
   818   12.6 11.8  1.7  chrUn_KN150639v1      2326     2486    (25134) C DNA2-16_DR        DNA                 (11937)   6114    5938 3735271 *
   921   11.7 10.7  4.8  chrUn_KN150639v1      2754     2950    (24670) + Kolobok-1N2_DR    DNA/Kolobok-T2          419    626    (64) 3735272  
   278   15.9  0.0  0.0  chrUn_KN150639v1      2931     2993    (24627) + ENSPM-6_DR        DNA/CMC-EnSpm         13932  13994 (18622) 3735273 *
   277   10.1  0.0 10.0  chrUn_KN150639v1      2940     3005    (24615) C DNA6-4_DR         DNA                  (1369)   2170    2111 3735274 *
   263   20.8 14.2  0.0  chrUn_KN150639v1      2944     3001    (24619) C EnSpm-N10_DR      DNA/CMC-EnSpm        (2080)   7228    7156 3735275 *
   333   15.2  0.2  0.2  chrUn_KN150639v1      3002     3067    (24553) C DIRS-1E-LTR_DR    LTR/Ngaro               (1)    689     635 3735276  
  1679   12.1  3.3  0.0  chrUn_KN150639v1      3168     3439    (24181) + Merlin-1_DR       DNA/Merlin             1332   1612  (8915) 3735277  
   384    9.6  1.0  2.1  chrUn_KN150639v1      3371     3466    (24154) + CryptonV-3_DR     DNA/Crypton-V          8193   8287 (15166) 3735278 *
  1245   12.8  7.1  1.1  chrUn_KN150639v1      3390     3642    (23978) + HarbingerN3_DR    DNA/PIF-Harbinger       752   1019    (45) 3735279  
   523   13.0  0.0  8.2  chrUn_KN150639v1      3655     3746    (23874) + DNA2-15_DR        DNA/hAT-Ac              168    252   (278) 3735280  
  4969    7.7  5.1  2.0  chrUn_KN150639v1      3767     4795    (22825) C HATN5A_DR         DNA/hAT-Ac              (0)   1501       1 3735281  
  2000   11.1 33.3  6.7  chrUn_KN150639v1      4742     4793    (22827) C Helitron-N3_DR    RC/Helitron           (902)   2114    1922 3735282 *
  2084    8.9  2.0 10.8  chrUn_KN150639v1      4794     5194    (22426) C Mariner-N38_DR    DNA/TcMar-Tc1          (14)    533     165 3735283  
   329    9.1  3.8  5.8  chrUn_KN150639v1      5180     5284    (22336) + EnSpm-N13_DR      DNA/CMC-EnSpm          8203   8305 (13844) 3735284 *
   371    8.6  2.7  4.6  chrUn_KN150639v1      5192     5301    (22319) + L1-56_DR          LINE/L1                4875   4982     (0) 3735285 *
   441    7.1  0.0  5.6  chrUn_KN150639v1      5194     5268    (22352) + DNA2-7_DR         DNA                    2634   2704  (6946) 3735286 *
  2000   11.1 33.3  6.7  chrUn_KN150639v1      5195     5254    (22366) C Helitron-N3_DR    RC/Helitron           (902)   1921    1688 3735282 *
  2554   12.4  1.2  1.9  chrUn_KN150639v1      5253     5738    (21882) C Tx1-35_DR         LINE/L1-Tx1            (66)   1101     619 3735287  
   290   14.0  0.0 15.4  chrUn_KN150639v1      5269     5328    (22292) C EnSpm-N1_DR       DNA/CMC-EnSpm         (447)   2083    1967 3735288 *
   417    7.7  0.0  0.0  chrUn_KN150639v1      5742     5793    (21827) + DNA2-15_DR        DNA/hAT-Ac              247    298   (232) 3735289 *
   449   21.6  4.2  5.1  chrUn_KN150639v1      5773     5943    (21677) C CryptonV-N5_DR    DNA/Crypton-V       (20527)   4010    3888 3735290 *
  2075   12.7  2.1  6.2  chrUn_KN150639v1      5792     6178    (21442) C HE1_DR1           SINE/tRNA-V-RTE        (29)    373       2 3735291  
   300    9.8  1.4 11.1  chrUn_KN150639v1      6181     6249    (21371) + CryptonV-N6_DR    DNA/Crypton-V           500    562     (0) 3735292  
   417   14.1  0.0  0.0  chrUn_KN150639v1      6250     6290    (21330) + hAT-N48C_DR       DNA/hAT-Ac             1715   1755   (544) 3735293 *
   456    3.8  0.0  0.5  chrUn_KN150639v1      6236     6308    (21312) + EnSpm-9_DR        DNA/CMC-EnSpm           728    775  (7845) 3735294  
   364   19.8  0.0  3.5  chrUn_KN150639v1      6309     6320    (21300) C Polinton-1_DR     DNA/Maverick          (821)  17660   17579 3735295  
   231   19.1  1.2 35.2  chrUn_KN150639v1      6321     6402    (21218) C DNA-N43_DR        DNA/TcMar-Fot1        (326)    725     568 3735296  
   317    9.1  0.0  4.5  chrUn_KN150639v1      6403     6471    (21149) + EnSpm-9_DR        DNA/CMC-EnSpm           710    775  (7845) 3735297 *
   410    5.5  1.1  0.0  chrUn_KN150639v1      6411     6501    (21119) + Polinton-4N1_DR   DNA/Maverick           4709   4800  (5636) 3735298  
   357    9.8  1.1  0.0  chrUn_KN150639v1      6424     6515    (21105) + Gypsy82-LTR_Dr    LTR/Gypsy               667    759   (586) 3735299 *
   231   19.1  1.2 35.2  chrUn_KN150639v1      6472     6486    (21134) C DNA-N43_DR        DNA/TcMar-Fot1        (329)    567     533 3735296 *
   957   12.4 23.6  1.2  chrUn_KN150639v1      7161     7372    (20248) + SINE2-3B_DR       SINE/tRNA-V              93    351     (0) 3735300  
   215    4.9  4.8  1.6  chrUn_KN150639v1      8504     8565    (19055) + DNA-TA-4_DR       DNA/TcMar              6076   6139  (3656) 3735301 *
   288   20.1  7.1  4.1  chrUn_KN150639v1      8515     8638    (18982) C Polinton-1_DR     DNA/Maverick          (599)  17886   17642 3735302  
   329   18.0  2.1  4.4  chrUn_KN150639v1      8640     8732    (18888) + EnSpm-N13_DR      DNA/CMC-EnSpm          5952   6042 (16107) 3735303 *
   413   12.2  0.5 15.4  chrUn_KN150639v1      8654     9037    (18583) C Zisupton-6_DR     DNA/Zisupton        (12625)   9491    9207 3735304 *
   678   21.3  2.3 18.7  chrUn_KN150639v1      8678     8934    (18686) + Zisupton-6_DR     DNA/Zisupton           8392   9486 (12630) 3735305  
   301   12.9  3.5 11.3  chrUn_KN150639v1      8733     8752    (18868) + Gypsy82-LTR_Dr    LTR/Gypsy               636    740   (605) 3735306 *
   353   12.2  8.6  2.5  chrUn_KN150639v1      8928     9078    (18542) C hAT-N48C_DR       DNA/hAT-Ac            (442)   1857    1698 3735307 *
   712   19.9 12.2  2.6  chrUn_KN150639v1      8935     8946    (18674) + ENSPM-6_DR        DNA/CMC-EnSpm         31671  31678   (938) 3735308  
   679   13.9  0.0 12.4  chrUn_KN150639v1      8947     8952    (18668) + (CA)n             Simple_repeat             1     21   (406) 3735309  
   368    7.8  0.5 15.8  chrUn_KN150639v1      8953     9149    (18471) + ERV1-N3-I_DR      LTR/ERV1               3593   3763   (828) 3735310 *
   424   10.3  0.0 13.8  chrUn_KN150639v1      9064     9244    (18376) C Zisupton-7_DR     DNA/Zisupton         (5548)  11534   11376 3735311  
   315   17.0 19.9  1.8  chrUn_KN150639v1      9079     9208    (18412) C EnSpm-9_DR        DNA/CMC-EnSpm        (7562)   1058     728 3735312 *
   607   20.9  6.8 15.9  chrUn_KN150639v1      9121     9325    (18295) C LOOPERN2_DR       DNA/Kolobok-T2        (450)    925     737 3735313 *
   818   16.4  5.5  5.5  chrUn_KN150639v1      9159     9339    (18281) + DNA-N43_DR        DNA/TcMar-Fot1          540    720   (334) 3735314  
   679   13.9  0.0 12.4  chrUn_KN150639v1      9340     9434    (18186) + (CA)n             Simple_repeat            22    427     (0) 3735309  
   712   19.9 12.2  2.6  chrUn_KN150639v1      9435     9574    (18046) + ENSPM-6_DR        DNA/CMC-EnSpm         31679  31773   (843) 3735308 *
   840   22.6 16.7  4.2  chrUn_KN150639v1      9461     9844    (17776) + DNA9-3_DR         DNA/MULE-MuDR?         9528   9957  (1422) 3735315 *
  1380    8.7 27.2  0.0  chrUn_KN150639v1      9574     9838    (17782) + HE1_DR1           SINE/tRNA-V-RTE          48    384    (18) 3735316  
  1050   18.7  8.0 10.1  chrUn_KN150639v1      9839     9936    (17684) C EnSpm-N48B_DR     DNA/CMC-EnSpm        (5933)   1026     671 3735317  
   336    9.4  2.2 11.1  chrUn_KN150639v1      9882     9894    (17726) C Zisupton-6_DR     DNA/Zisupton        (12645)   9471    9453 3735318 *
   456    1.3  0.0 24.2  chrUn_KN150639v1      9895    10007    (17613) + Helitron-2_DR     RC/Helitron           23605  23674  (3738) 3735319  
   336    9.4  2.2 11.1  chrUn_KN150639v1     10008    10155    (17465) C Zisupton-6_DR     DNA/Zisupton        (12645)   9452    9220 3735318  
   284   17.1 12.5  0.0  chrUn_KN150639v1     10114    10201    (17419) C Polinton-4_DR     DNA/Maverick         (2342)  17945   17847 3735320 *
   229   24.0  0.0  2.7  chrUn_KN150639v1     10226    10302    (17318) + hAT-N180_DR       DNA/hAT?                803    877   (274) 3735321  
   225   30.5  1.0  1.0  chrUn_KN150639v1     10229    10324    (17296) + EnSpm-7_DR        DNA/CMC-EnSpm          7092   7187  (3847) 3735322 *
   320   16.7  2.1  3.3  chrUn_KN150639v1     10416    10508    (17112) C EnSpm-9_DR        DNA/CMC-EnSpm        (7798)    822     731 3735323  
   243   20.1  1.2  7.4  chrUn_KN150639v1     10444    10464    (17156) + hAT-N35B_DR       DNA/hAT-Ac              864    911   (701) 3735324 *
   265    3.8  0.0  0.0  chrUn_KN150639v1     10465    10517    (17103) + Rex1-31_DRe       LINE/Rex-Babar         3073   3125   (408) 3735325  
   243   20.1  1.2  7.4  chrUn_KN150639v1     10518    10529    (17091) + hAT-N35B_DR       DNA/hAT-Ac              912    944   (668) 3735324  
   205   19.7  4.8  1.6  chrUn_KN150639v1     10646    10707    (16913) + L1-9_DR           LINE/L1                1016   1079    (52) 3735326  
  1342    4.5  8.9  0.0  chrUn_KN150639v1     10708    10886    (16734) C hAT-N4C_DR        DNA/hAT-Charlie         (0)    195       1 3735327  
  1053    6.5  0.0  0.0  chrUn_KN150639v1     10917    11055    (16565) C Merlin-N1_DR      DNA/Merlin              (0)    369     231 3735328  
  6015   11.0  5.7  4.2  chrUn_KN150639v1     11058    12160    (15460) C HATN2_DR          DNA/hAT                 (2)   1217      99 3735329  
  5007    3.6  0.2  0.3  chrUn_KN150639v1     12161    12801    (14819) C DNA-8-26_DR       DNA/hAT-Tip100          (0)   2174    1535 3735330  
   306    0.0 15.6  0.0  chrUn_KN150639v1     12803    12847    (14773) C DNA-8-26_DR       DNA/hAT-Tip100       (2122)     52       1 3735331  
   711   12.3  0.0  0.0  chrUn_KN150639v1     12848    12953    (14667) C HATN2_DR          DNA/hAT              (1113)    106       1 3735332  
  1794    5.0  0.8  1.2  chrUn_KN150639v1     12954    13192    (14428) C Merlin-N1_DR      DNA/Merlin            (131)    238       1 3735333  
   426    6.8  1.7  0.0  chrUn_KN150639v1     13235    13293    (14327) C hAT-N142_DR       DNA/hAT?                (0)   1436    1377 3735334  
   932    7.1  0.0  0.0  chrUn_KN150639v1     13297    13436    (14184) + DNA-6-N3_DR       DNA/IS3EU                23    162  (1316) 3735335 *
  1490   14.5  6.8 10.6  chrUn_KN150639v1     13400    13450    (14170) C Merlin-1_DR       DNA/Merlin           (1940)   8587    8551 3735336  
  2593    4.4  6.5  2.5  chrUn_KN150639v1     13451    13802    (13818) + SINE2-3_DR        SINE/tRNA-V-RTE           1    366     (2) 3735337  
   237   24.2  2.6 16.0  chrUn_KN150639v1     13713    13825    (13795) + CryptonV-1_DR     DNA/Crypton-V          2606   2705 (15168) 3735338 *
   467   13.4  0.0  0.0  chrUn_KN150639v1     13803    13884    (13736) C IS3EU-5_DR        DNA/IS3EU             (157)   8131    8050 3735339  
   859    8.8  1.3  0.8  chrUn_KN150639v1     13885    14005    (13615) C hAT-N142_DR       DNA/hAT?               (95)   1341    1233 3735334  
   732    4.0  0.9  5.9  chrUn_KN150639v1     14006    14111    (13509) + hAT-N21B_DR       DNA/hAT-Ac                1    101  (1200) 3735340 *
   826   10.8  4.0  0.0  chrUn_KN150639v1     14110    14257    (13363) C hAT-N142_DR       DNA/hAT?              (709)    727     574 3735334  
  2721    3.5 17.9  0.0  chrUn_KN150639v1     14258    14632    (12988) C hAT-2n1_DR        DNA/hAT-Charlie         (0)   1210     769 3735341  
  4656    4.3  0.5  0.9  chrUn_KN150639v1     14639    15224    (12396) C L2-2_DRe          LINE/L2                 (0)   4238    3655 3735342 *
  4864    2.6 18.7  0.5  chrUn_KN150639v1     15220    15883    (11737) C hAT-2n1_DR        DNA/hAT-Charlie       (426)    784       1 3735343  
  3795    7.8  2.9  1.6  chrUn_KN150639v1     15884    16438    (11182) C hAT-N142_DR       DNA/hAT?              (855)    581      20 3735334  
  4507    4.8  3.5  1.5  chrUn_KN150639v1     16473    17063    (10557) C hAT-N19_DR        DNA/hAT-Charlie        (57)    603       1 3735344  
  1600   16.6  5.1  0.6  chrUn_KN150639v1     17113    17428    (10192) C Kolobok-N13_DR    DNA                   (129)    330       1 3735345  
   299   13.9  0.0  0.0  chrUn_KN150639v1     17462    17504    (10116) C Kolobok-N13_DR    DNA                   (129)    330     288 3735346  
   226   24.7  3.8  2.5  chrUn_KN150639v1     17579    17657     (9963) + CryptonV-N5_DR    DNA/Crypton-V          2998   3077 (21460) 3735347 *
  1653    3.1  0.0  0.0  chrUn_KN150639v1     17596    17788     (9832) C TDR3B             DNA/hAT-Charlie         (0)    193       1 3735348  
   723   25.9  1.8  2.7  chrUn_KN150639v1     17789    17815     (9805) C hAT-N22B_DR       DNA/hAT-Ac            (378)    968     778 3735349  
   232   13.9  0.0  0.0  chrUn_KN150639v1     18668    18703     (8917) C Helitron-N3_DR    RC/Helitron            (13)   3003    2968 3735350 *
   794   18.6  0.6  0.6  chrUn_KN150639v1     18675    18842     (8778) C MOSAT_DR          Satellite             (812)   1275    1108 3735351 *
  1021   10.1  0.0  0.0  chrUn_KN150639v1     18745    18902     (8718) + (CAGA)n           Simple_repeat             3    160     (0) 3735352  
   364   18.9  4.2  0.0  chrUn_KN150639v1     18822    18916     (8704) + HAT1_DR           DNA/hAT-Ac              575    673  (2619) 3735353 *
  5461    9.3  1.9  0.5  chrUn_KN150639v1     18901    19681     (7939) C MOSAT_DR          Satellite               (0)   2087    1296 3735354  
  1280   14.5  0.0  4.8  chrUn_KN150639v1     19849    20066     (7554) + hAT-N125_DR       DNA/hAT-Ac              385    592   (604) 3735355 *
  5166    7.2  3.0 14.0  chrUn_KN150639v1     20066    20972     (6648) + L2-2_DRe          LINE/L2                3417   4235     (3) 3735356  
  1074   13.3  0.0  0.6  chrUn_KN150639v1     20974    21154     (6466) C hAT-N121_DR       DNA/hAT-Ac            (637)    348     169 3735357  
   241    9.9 13.8  7.2  chrUn_KN150639v1     21133    21144     (6476) + Helitron-4_DR     RC/Helitron           16315  16351 (15517) 3735358 *
   269    9.3  0.0  4.7  chrUn_KN150639v1     21145    21189     (6431) C Helitron-2_DR     RC/Helitron          (3597)  23815   23773 3735359 *
  1008    6.6  0.0  0.0  chrUn_KN150639v1     21178    21299     (6321) + SINE2-3_DR        SINE/tRNA-V-RTE         246    367     (1) 3735360  
   204   10.5  0.0  0.0  chrUn_KN150639v1     21295    21329     (6291) C CryptonV-N5_DR    DNA/Crypton-V       (20222)   4315    4285 3735361 *
   244    0.0  0.0  0.0  chrUn_KN150639v1     21299    21325     (6295) + Merlin-1_DR       DNA/Merlin             4378   4404  (6123) 3735362 *
   870   18.9  7.1 13.7  chrUn_KN150639v1     21314    21324     (6296) C ENSPM-6_DR        DNA/CMC-EnSpm       (29880)   2736    2716 3735363  
  1140   14.2  2.5  4.7  chrUn_KN150639v1     21325    21561     (6059) + CryptonV-3_DR     DNA/Crypton-V           947   1178 (22275) 3735364 *
  2204   14.5  2.0  0.2  chrUn_KN150639v1     21362    21769     (5851) + Mariner-N38_DR    DNA/TcMar-Tc1           101    515    (32) 3735365  
   870   18.9  7.1 13.7  chrUn_KN150639v1     21562    21748     (5872) C ENSPM-6_DR        DNA/CMC-EnSpm       (29880)   2715    2327 3735363 *
   203    9.4  3.6  5.5  chrUn_KN150639v1     22194    22249     (5371) + hAT-N35B_DR       DNA/hAT-Ac              869    923   (689) 3735366 *
   211   14.9  0.0  0.0  chrUn_KN150639v1     22213    22259     (5361) + Rex1-31_DRe       LINE/Rex-Babar         3077   3123   (410) 3735367  
   200   22.7  4.5  0.0  chrUn_KN150639v1     22260    22278     (5342) C LOOPERN2_DR       DNA/Kolobok-T2        (488)    887     819 3735368  
   833   10.7 31.6  1.4  chrUn_KN150639v1     22553    22770     (4850) C DNA-N15_DR        DNA                    (42)    363      81 3735369  
   380   13.8  0.0  0.0  chrUn_KN150639v1     22771    22828     (4792) C DNA-N15_DR        DNA                   (271)    134      77 3735370  
   297   17.0  3.5  0.0  chrUn_KN150639v1     22785    22837     (4783) C hAT-N53B_DR       DNA/hAT-Ac           (2628)   1549    1456 3735371 *
   356    6.7  0.0  0.0  chrUn_KN150639v1     22838    22882     (4738) C DNA-N15_DR        DNA                   (284)    121      77 3735369  
   320   19.5  4.5  0.6  chrUn_KN150639v1     22855    22933     (4687) C hAT-N160_DR       DNA/hAT-Ac            (921)   1243    1183 3735372 *
   425    7.0  0.0  0.0  chrUn_KN150639v1     22880    22936     (4684) C DNA-N15_DR        DNA                   (272)    133      77 3735373  
   375   12.3  0.0  0.0  chrUn_KN150639v1     22934    22990     (4630) C DNA-N15_DR        DNA                   (272)    133      77 3735373 *
   250   20.9 10.1  3.2  chrUn_KN150639v1     22963    22987     (4633) C hAT-N53B_DR       DNA/hAT-Ac           (2628)   1549    1456 3735374 *
   404    5.8  0.0  0.0  chrUn_KN150639v1     22988    23039     (4581) C DNA-N15_DR        DNA                   (272)    133      82 3735375  
   318   17.2 11.8  0.0  chrUn_KN150639v1     23017    23042     (4578) C hAT-N160_DR       DNA/hAT-Ac            (896)   1268    1189 3735376 *
   254   19.1  9.5  0.0  chrUn_KN150639v1     23040    23050     (4570) C Zisupton-7_DR     DNA/Zisupton        (16606)    476     408 3735377 *
   368   12.5  0.0  0.0  chrUn_KN150639v1     23043    23098     (4522) C DNA-N15_DR        DNA                   (273)    132      77 3735378  
   258   18.2 19.8  2.7  chrUn_KN150639v1     23071    23095     (4525) C hAT-N53B_DR       DNA/hAT-Ac           (2628)   1549    1465 3735379 *
   411    6.2 15.4  0.0  chrUn_KN150639v1     23096    23160     (4460) C DNA-N15_DR        DNA                   (272)    133      59 3735380  
   274   14.3 15.6  1.4  chrUn_KN150639v1     23109    23172     (4448) C hAT-N53_DR        DNA/hAT-Ac?          (1959)   1721    1649 3735381 *
   279   16.8  7.6  0.0  chrUn_KN150639v1     23125    23202     (4418) C hAT-N53_DR        DNA/hAT-Ac           (1951)   1729    1678 3735382  
   262   18.8 11.3  0.4  chrUn_KN150639v1     23185    23274     (4346) C hAT-N160_DR       DNA/hAT-Ac            (896)   1268    1188 3735383 *
   338   17.7  8.7  6.8  chrUn_KN150639v1     23200    23314     (4306) C DNA-N15_DR        DNA                   (273)    132      16 3735384  
   307   22.2  2.8  0.0  chrUn_KN150639v1     23304    23375     (4245) C DNA-N15_DR        DNA                   (272)    133      60 3735385 *
   238   16.3  0.0  9.7  chrUn_KN150639v1     23361    23428     (4192) C DNA-N15_DR        DNA                   (284)    121      60 3735385 *
   296    9.8  9.8  0.0  chrUn_KN150639v1     23407    23457     (4163) C DNA-N15_DR        DNA                   (272)    133      78 3735386 *
   323    7.1  0.0  0.0  chrUn_KN150639v1     23418    23459     (4161) C hAT-N53_DR        DNA/hAT-Ac?          (1962)   1718    1677 3735381  
   328    9.6  5.8  0.0  chrUn_KN150639v1     23490    23541     (4079) C DNA-N15_DR        DNA                   (272)    133      79 3735387  
   284   13.1  0.0  2.2  chrUn_KN150639v1     23547    23593     (4027) C hAT-N53_DR        DNA/hAT-Ac?          (1957)   1723    1678 3735381 *
   352    2.2  0.0  4.4  chrUn_KN150639v1     23593    23639     (3981) C DNA-N15_DR        DNA                   (279)    126      82 3735375  
   288   15.2  1.4  6.0  chrUn_KN150639v1     23601    23670     (3950) C hAT-N53B_DR       DNA/hAT-Ac           (2672)   1505    1439 3735388 *
   227   17.5  0.0  0.0  chrUn_KN150639v1     23653    23692     (3928) C hAT-N53_DR        DNA/hAT-Ac           (1962)   1718    1679 3735389 *
   263   11.5  9.6  0.0  chrUn_KN150639v1     23691    23742     (3878) C DNA-N15_DR        DNA                   (272)    133      77 3735390  
   235   23.2  0.0  0.0  chrUn_KN150639v1     23740    23795     (3825) C DNA-N15_DR        DNA                   (272)    133      78 3735390 *
   216   11.8  0.0  0.0  chrUn_KN150639v1     23808    23841     (3779) C DNA-N15_DR        DNA                   (288)    117      84 3735391 *
  2388   14.6  1.0  0.5  chrUn_KN150639v1     23841    24233     (3387) C ENSPM-6_DR        DNA/CMC-EnSpm        (3932)  27809   27428 3735392  
  1567   17.0 15.4  0.2  chrUn_KN150639v1     24239    24627     (2993) C ENSPM-6_DR        DNA/CMC-EnSpm        (4415)  27326   26893 3735392  
   977   13.1  0.7  0.0  chrUn_KN150639v1     24639    24791     (2829) C hAT-N137_DR       DNA/hAT-Ac            (579)   2992    2839 3735393  
   894   18.1  4.9  6.3  chrUn_KN150639v1     24652    24875     (2745) + piggyBac-N9_DR    DNA/PiggyBac            464    684   (507) 3735394 *
   226    7.9  3.2 18.5  chrUn_KN150639v1     24885    24946     (2674) C DNA-N15_DR        DNA                   (273)    132      79 3735395 *
   234   13.7  3.9  1.9  chrUn_KN150639v1     24946    24997     (2623) C DNA-N15_DR        DNA                   (275)    130      78 3735395 *
   266   13.0  5.6  0.0  chrUn_KN150639v1     24996    25049     (2571) C DNA-N15_DR        DNA                   (272)    133      77 3735395  
   229   17.0  3.8  0.0  chrUn_KN150639v1     25048    25100     (2520) C DNA-N15_DR        DNA                   (273)    132      78 3735395 *
   295   10.9  0.0  8.8  chrUn_KN150639v1     25056    25123     (2497) C hAT-N53_DR        DNA/hAT-Ac?          (1964)   1716    1661 3735396 *
   317   20.0  3.8  0.0  chrUn_KN150639v1     25073    25152     (2468) C DNA-N15_DR        DNA                   (245)    160      78 3735397  
   287   14.6  3.6  0.0  chrUn_KN150639v1     25204    25219     (2401) C DNA-N15_DR        DNA                   (272)    133      77 3735398  
   297    5.1  0.0  0.0  chrUn_KN150639v1     25220    25258     (2362) C hAT-N53_DR        DNA/hAT-Ac?          (1964)   1716    1678 3735396  
   256   12.9  8.1  0.0  chrUn_KN150639v1     25257    25318     (2302) C DNA-N15_DR        DNA                   (273)    132      66 3735399 *
   292   14.6  3.6  0.0  chrUn_KN150639v1     25310    25364     (2256) C DNA-N15_DR        DNA                   (272)    133      77 3735399  
   329   13.2  0.0  0.0  chrUn_KN150639v1     25366    25418     (2202) C DNA-N15_DR        DNA                   (276)    129      77 3735399  
   267   23.2  7.3  0.0  chrUn_KN150639v1     25391    25419     (2201) C hAT-N53B_DR       DNA/hAT-Ac           (2628)   1549    1462 3735400 *
   329   13.2  0.0  0.0  chrUn_KN150639v1     25420    25472     (2148) C DNA-N15_DR        DNA                   (276)    129      77 3735401  
   311   21.1  5.7  6.0  chrUn_KN150639v1     25445    25473     (2147) C hAT-N53B_DR       DNA/hAT-Ac           (2628)   1549    1449 3735402 *
   329   13.2  0.0  0.0  chrUn_KN150639v1     25474    25526     (2094) C DNA-N15_DR        DNA                   (276)    129      77 3735403  
   370   11.3  0.0  0.0  chrUn_KN150639v1     25528    25580     (2040) C DNA-N15_DR        DNA                   (276)    129      77 3735403  
   248    2.9  5.9  0.0  chrUn_KN150639v1     25582    25615     (2005) C DNA-N15_DR        DNA                   (276)    129      94 3735395 *
   419   26.8  0.0  0.8  chrUn_KN150639v1     25605    25732     (1888) C Mariner-N37_DR    DNA/TcMar-Tc1         (508)    153      27 3735404  
   217   26.1  4.2  3.1  chrUn_KN150639v1     26716    26744      (876) C DNA-8-9_DR        DNA/hAT-Ac           (1245)   2474    2384 3735405  
   283   19.7  4.9  0.0  chrUn_KN150639v1     26745    26757      (863) + EnSpm-N44_DR      DNA/CMC-EnSpm          5407   5422  (3230) 3735406  
   347   13.2  0.0  0.0  chrUn_KN150639v1     26758    26810      (810) + SINE2-5_DR        SINE/tRNA-V-RTE           1     53   (229) 3735407  
  1649   15.9  1.4 10.5  chrUn_KN150639v1     26982    27033      (587) + EnSpm-N10_DR      DNA/CMC-EnSpm          2841   3526  (5782) 3735408  
  2254    8.3  0.5 11.5  chrUn_KN150639v1     27034    27429      (191) + HE1_DR1           SINE/tRNA-V-RTE          18    374    (28) 3735409  
  1649   15.9  1.4 10.5  chrUn_KN150639v1     27430    27443      (177) + EnSpm-N10_DR      DNA/CMC-EnSpm          3527   3741  (5567) 3735408  
   262   12.8  6.4  0.0  chrUn_KN150639v1     27434    27480      (140) C SAT-10_DR         Satellite            (1296)    302     253 3735410 *
   255    8.3  0.0  0.0  chrUn_KN150639v1     27451    27486      (134) C TE-X-16_DR        DNA/Crypton-A         (317)     36       1 3735411 *
   353   13.9  0.0  0.0  chrUn_KN150640v1         2       80    (20810) + EnSpm-7_DR        DNA/CMC-EnSpm          7096   7174  (3860) 3735412  
   208   20.4  9.4  5.0  chrUn_KN150640v1        12      202    (20688) C DNA-N43_DR        DNA/TcMar-Fot1        (341)    713     515 3735413 *
   322   17.6  1.1  0.0  chrUn_KN150640v1        81       92    (20798) + Polinton-4_DR     DNA/Maverick          17104  17195  (3092) 3735414  
   292   20.9  0.0  1.8  chrUn_KN150640v1        93      113    (20777) C Gypsy-31-LTR_DR   LTR/Gypsy             (801)    153      44 3735415  
   287   21.6  1.8  7.7  chrUn_KN150640v1       114      177    (20713) + Zisupton-7_DR     DNA/Zisupton          11380  11535  (5547) 3735416  
   227   17.6  5.8  1.1  chrUn_KN150640v1       551      590    (20300) C hAT-N48B_DR       DNA/hAT-Ac            (573)   1567    1499 3735417  
   243   13.9  0.0  0.0  chrUn_KN150640v1       591      626    (20264) + Harbinger-N17_DR  DNA/PIF-Harbinger       522    557  (1088) 3735418 *
   345    8.3  0.0  2.1  chrUn_KN150640v1       599      647    (20243) + DNA9-3_DR         DNA/MULE-MuDR?         1171   1218 (10161) 3735419  
   219   25.0  3.8  0.0  chrUn_KN150640v1       648      673    (20217) + Gypsy47-LTR_DR    LTR/Gypsy                43    120   (849) 3735420  
   871   20.6  1.9  6.5  chrUn_KN150640v1       686      944    (19946) C hAT-N29_DR        DNA/hAT-Tip100        (177)   1403    1156 3735421 *
  2314   10.3  4.2  0.8  chrUn_KN150640v1       740     1092    (19798) C HE1_DR1           SINE/tRNA-V-RTE        (16)    386      22 3735422  
   347   21.4  2.8  1.4  chrUn_KN150640v1      1033     1103    (19787) C EnSpm-N40_DR      DNA/CMC-EnSpm        (2896)   2498    2427 3735423 *
   349   11.8 10.8  1.4  chrUn_KN150640v1      1288     1416    (19474) + TDR9              DNA                      68    208     (0) 3735424  
  1503   15.8  1.8  5.2  chrUn_KN150640v1      1417     1636    (19254) + CryptonV-N2_DR    DNA/Crypton-V         15683  15891   (747) 3735425 *
  2513    9.9  2.2  1.6  chrUn_KN150640v1      1346     1713    (19177) C SINE2-4_DR        SINE/tRNA-V-RTE         (0)    371       2 3735426  
  1212   20.9  9.4 30.9  chrUn_KN150640v1      1714     2271    (18619) C Helitron-2_DR     RC/Helitron          (3591)  23821   23048 3735427 *
  2175   11.3  5.4  0.3  chrUn_KN150640v1      1966     2301    (18589) C HE1_DR1           SINE/tRNA-V-RTE        (28)    374      22 3735428  
  1222   13.5  4.7  2.3  chrUn_KN150640v1      2114     2326    (18564) C SINE2-3B_DR       SINE/tRNA-V           (132)    219       2 3735429 *
   571   14.4 28.7  8.9  chrUn_KN150640v1      2317     2591    (18299) C hAT-N190_DR       DNA/hAT                 (0)    325       1 3735430 *
   722   11.4  0.0  4.5  chrUn_KN150640v1      2614     2751    (18139) C EnSpm-N4B_DR      DNA/CMC-EnSpm?         (48)    172      41 3735431  
   312   17.2  0.0  4.7  chrUn_KN150640v1      3197     3263    (17627) + DNA8-10_DR        DNA/hAT-Ac             3774   3837   (181) 3735432  
   269   27.7  0.0  3.6  chrUn_KN150640v1      3199     3216    (17674) + CryptonV-N5_DR    DNA/Crypton-V          4431   4509 (20024) 3735433 *
   406   10.7  0.0  0.0  chrUn_KN150640v1      3217     3272    (17618) + SINE2-5_DR        SINE/tRNA-V-RTE         226    281     (1) 3735434  
   206   21.0  8.1  0.0  chrUn_KN150640v1      3298     3359    (17531) C DNA8-7_DR         DNA/hAT-Ac            (350)    234     168 3735435 *
  1206   12.1  5.8 21.2  chrUn_KN150640v1      3319     3750    (17140) + DNA-N15_DR        DNA                      19    395    (10) 3735436  
   468   13.2  6.0  1.9  chrUn_KN150640v1      3890     3989    (16901) + DNA-N15_DR        DNA                       7    110   (295) 3735437  
  2691    6.1  1.6  0.3  chrUn_KN150640v1      3991     4353    (16537) + DNA15TA1_DR       DNA/CMC-EnSpm             1    368    (74) 3735438  
  1412    4.8  1.6  1.1  chrUn_KN150640v1      4339     4528    (16362) C REX1-2_DR         LINE/Rex-Babar          (2)   3360    3170 3735439 *
   587    4.0  1.3  0.0  chrUn_KN150640v1      4527     4601    (16289) + DNA15TA1_DR       DNA/CMC-EnSpm           367    442     (0) 3735440 *
  1292   13.1  8.9  0.3  chrUn_KN150640v1      4604     4872    (16018) + DNA-N15_DR        DNA                     112    403     (2) 3735441  
  1438   14.3  7.1  4.4  chrUn_KN150640v1      5000     5351    (15539) + DNA-N15_DR        DNA                       1    361    (44) 3735442  
   257   15.1  8.1  1.1  chrUn_KN150640v1      5498     5584    (15306) C Gypsy98-LTR_Dr    LTR/Gypsy            (1506)    278     186 3735443 *
   304   12.1  0.0  0.0  chrUn_KN150640v1      5528     5610    (15280) C CryptonV-N1_DR    DNA/Crypton-V        (4045)   6006    5924 3735444 *
   436    8.7  1.0  0.0  chrUn_KN150640v1      5543     5646    (15244) + hAT-30N1_DR       DNA/hAT-Ac             1341   1445   (588) 3735445  
   215    5.6  0.0  0.0  chrUn_KN150640v1      5860     5895    (14995) C Polinton-4_DR     DNA/Maverick         (7843)  12444   12409 3735446  
   770   17.9  3.6  4.2  chrUn_KN150640v1      6718     6909    (13981) + DNA11TA1B_DR      DNA/CMC-EnSpm             1    191    (12) 3735447  
   225   18.9  3.3  0.0  chrUn_KN150640v1      7979     8100    (12790) C hAT-N36_DR        DNA/hAT              (1438)    302     177 3735448 *
   361    7.7  0.0  0.0  chrUn_KN150640v1      8002     8105    (12785) C hAT-30N1_DR       DNA/hAT-Ac            (612)   1421    1318 3735449 *
   384    8.5  0.0  0.0  chrUn_KN150640v1      8029     8110    (12780) + hAT-N159_DR       DNA/hAT-Ac             1563   1644   (178) 3735450  
   226   33.6  5.3  3.5  chrUn_KN150640v1      8032     8145    (12745) + LSU-rRNA_Hsa      rRNA                   3011   3126  (1909) 3735451 *
  1175    8.1 30.1  0.0  chrUn_KN150640v1      8317     8552    (12338) C DNA8-13_DR        DNA/hAT-Tip100?         (0)    658     352 3735452  
  1751    8.4  4.4  0.0  chrUn_KN150640v1      8553     8802    (12088) + Mariner-N7_DR     DNA/TcMar                 1    261     (0) 3735453  
  1580    4.7  0.0  0.0  chrUn_KN150640v1      8807     8999    (11891) C LTR-11_DR-LTR     LTR                     (0)    193       1 3735454  
   328    0.0  0.0  0.0  chrUn_KN150640v1      9000     9042    (11848) C LTR-11_DR-I       LTR                     (0)     43       1 3735455  
  1573    4.7  0.0  0.0  chrUn_KN150640v1      9043     9235    (11655) C LTR-11_DR-LTR     LTR                     (0)    193       1 3735456  
  1347   13.2 18.5  5.7  chrUn_KN150640v1      9237     9550    (11340) C DNA8-13_DR        DNA/hAT-Tip100?       (306)    352       1 3735452  
  1650   18.2  5.5  0.6  chrUn_KN150640v1      9571     9908    (10982) + DIRS-4N1-LTR_DR   LTR/Ngaro                12    354     (0) 3735457  
   444   24.3  3.9  1.3  chrUn_KN150640v1      9909    10048    (10842) + EnSpm-N21_DR      DNA/CMC-EnSpm           333    476     (3) 3735458  
   481   12.9  0.0  0.0  chrUn_KN150640v1     10387    10456    (10434) C DNA7-N2_DR        DNA/hAT-hAT6          (307)   1707    1638 3735459 *
  2038    9.3 13.0  1.1  chrUn_KN150640v1     10399    10736    (10154) + HE1_DR1           SINE/tRNA-V-RTE           7    384    (18) 3735460  
   849   17.7 11.2  3.5  chrUn_KN150640v1     10537    10776    (10114) C DNA7-N2_DR        DNA/hAT-hAT6          (380)   1634    1377 3735459 *
   625   17.6  6.8 22.7  chrUn_KN150640v1     12907    13260     (7630) + ANGEL             DNA/Kolobok               2    309     (0) 3735461  
   249    9.5  7.1  0.0  chrUn_KN150640v1     13228    13269     (7621) C DNA2-16_DR        DNA                  (7968)  10083   10039 3735462 *
   331   17.2  7.6  1.6  chrUn_KN150640v1     14135    14252     (6638) + TDR9              DNA                      82    206     (2) 3735463  
   786   17.6  0.0  2.0  chrUn_KN150640v1     14253    14320     (6570) C hAT-N127_DR       DNA/hAT-Charlie      (3251)   7065    7001 3735464 *
  2065   14.0  4.5  0.8  chrUn_KN150640v1     14188    14540     (6350) C SINE2-4_DR        SINE/tRNA-V-RTE         (4)    367       2 3735465  
  1939    9.1  0.7  0.7  chrUn_KN150640v1     14751    15028     (5862) C hAT-33N1_DR       DNA/hAT-Charlie       (244)    950     673 3735466  
   226    0.0  0.0  0.0  chrUn_KN150640v1     15055    15080     (5810) C hAT-N146_DR       DNA/hAT-Charlie       (247)     26       1 3735467  
   836    3.9 12.9 23.4  chrUn_KN150640v1     15437    15800     (5090) + DNA-8-29_DR       DNA/hAT-Tip100          611    943    (77) 3735468  
   776   23.3  0.2  0.0  chrUn_KN150640v1     15689    16249     (4641) C Zisupton-6_DR     DNA/Zisupton        (13171)   8945    8392 3735469 *
  1144    0.2  0.0  1.1  chrUn_KN150640v1     15703    15785     (5105) C EnSpm-N2_DR       DNA/CMC-EnSpm         (950)   3065    2946 3735470  
  1072    0.0  0.0  1.1  chrUn_KN150640v1     15951    16223     (4667) + EnSpm-N42_DR      DNA/CMC-EnSpm           546    815   (437) 3735471  
   552    6.2  0.0  3.1  chrUn_KN150640v1     16129    16294     (4596) + DNA-X-5_DR        DNA/hAT                 994   1154    (67) 3735472 *
   201   22.2  0.0  3.3  chrUn_KN150640v1     16196    16210     (4680) + Harbinger-2_DR    DNA/PIF-Harbinger      2335   2386  (1941) 3735473 *
   221   18.1  3.2  0.0  chrUn_KN150640v1     16211    16304     (4586) C Harbinger-1_DR    DNA/PIF-Harbinger    (3032)    877     781 3735474 *
  1144    0.2  0.0  1.1  chrUn_KN150640v1     16250    16263     (4627) C EnSpm-N2_DR       DNA/CMC-EnSpm         (950)   2945    2923 3735470  
   201   22.2  0.0  3.3  chrUn_KN150640v1     16305    16321     (4569) + Harbinger-2_DR    DNA/PIF-Harbinger      2387   2456  (1871) 3735473  
  4803    9.2 13.8  1.3  chrUn_KN150640v1     16504    17396     (3494) + DNA-N16_DR        DNA                       1   1003     (0) 3735475  
   708   19.5  9.9  0.9  chrUn_KN150640v1     17648    17849     (3041) + DNA6-6_DR         DNA                    7777   7996  (3285) 3735476 *
  2017   17.3  2.7  3.4  chrUn_KN150640v1     17693    17746     (3144) + EnSpm-6N1_DR      DNA/CMC-EnSpm          6000   6408  (2828) 3735477  
  2533    9.3  2.0  0.8  chrUn_KN150640v1     17747    18036     (2854) + SINE2-4_DR        SINE/tRNA-V-RTE           6    299    (72) 3735478  
   482    9.3  0.0  2.7  chrUn_KN150640v1     18037    18113     (2777) + TDR9              DNA                       1     75   (133) 3735479  
  1587   31.3  4.6 10.7  chrUn_KN150640v1     18741    20889        (1) + Helitron-N5_DR    RC/Helitron            7759   8985   (524) 3735480  
   493   20.1  0.7  3.9  chrUn_KN150641v1         1      414    (14364) + (TG)n             Simple_repeat             1    400     (0) 3735481  
   326   20.6 14.3  1.2  chrUn_KN150641v1        37      128    (14650) C EnSpm-N14_DR      DNA/CMC-EnSpm         (934)   3646    3598 3735482 *
   343   17.6  0.5 14.2  chrUn_KN150641v1       129      152    (14626) C ERV1-N3-I_DR      LTR/ERV1              (829)   3762    3599 3735483  
   415   20.1  0.6  5.1  chrUn_KN150641v1       153      315    (14463) + Zisupton-7_DR     DNA/Zisupton          11378  11533  (5549) 3735484  
   326   20.6 14.3  1.2  chrUn_KN150641v1       321      431    (14347) C EnSpm-N14_DR      DNA/CMC-EnSpm         (934)   3597    3539 3735482  
   287   26.0  0.0  2.7  chrUn_KN150641v1       731      805    (13973) C DNA8-10_DR        DNA/hAT-Ac           (1201)   2817    2745 3735485 *
  2448    6.5  7.4  0.0  chrUn_KN150641v1       742     1092    (13686) + HE1_DR1           SINE/tRNA-V-RTE           8    384    (18) 3735486  
  2012   17.2  1.3  5.8  chrUn_KN150641v1       744     1194    (13584) C Merlin-1_DR       DNA/Merlin           (5835)   4692    4261 3735487 *
   947   15.7  5.2  0.0  chrUn_KN150641v1      1942     2132    (12646) C TDR6              DNA                     (0)    250      50 3735488  
   269   16.7  4.8  0.0  chrUn_KN150641v1      2439     2522    (12256) + Zisupton-6_DR     DNA/Zisupton           9323   9410 (12706) 3735489 *
  3284    9.9  2.9  0.0  chrUn_KN150641v1      2469     2952    (11826) + Merlin-1_DR       DNA/Merlin             1074   1571  (8956) 3735490  
  2143   19.6  4.3 22.6  chrUn_KN150641v1      3907     6498     (8280) C SAT-20_DR         Satellite              (44)   2118       1 3735491  
  1017   10.6  2.5  0.0  chrUn_KN150641v1      6529     6688     (8090) + HE1_DR1           SINE/tRNA-V-RTE         164    327    (75) 3735492  
   851   13.9 11.8  9.0  chrUn_KN150641v1      6689     6766     (8012) C Harbinger-N17_DR  DNA/PIF-Harbinger     (845)    800     557 3735493  
   228   31.3  0.0  0.0  chrUn_KN150641v1      7208     7274     (7504) + hAT-N140_DR       DNA/hAT-Ac                2     68  (1029) 3735494  
   205   20.4  0.0  4.1  chrUn_KN150641v1      7286     7336     (7442) + hAT-N140_DR       DNA/hAT-Ac               26     74  (1023) 3735495  
   200   18.6  4.7  0.0  chrUn_KN150641v1      8010     8052     (6726) + hAT-N140_DR       DNA/hAT-Ac               22     66  (1031) 3735496  
   331    9.6  0.0  7.9  chrUn_KN150641v1      9276     9339     (5439) + EnSpm-N16_DR      DNA/CMC-EnSpm             1     59   (143) 3735497  
  2496   14.0 12.0  1.2  chrUn_KN150641v1      9340     9845     (4933) C DIRS-1-LTR_DR     LTR/Ngaro               (0)    622      63 3735498  
  5222    6.0  3.2  1.3  chrUn_KN150641v1      9846    10584     (4194) + HARBINGERN3B_DR   DNA/PIF-Harbinger         1    753   (331) 3735499  
   953   20.4  0.0  1.1  chrUn_KN150641v1     10686    10878     (3900) + Zisupton-6_DR     DNA/Zisupton           8663   8853 (13263) 3735500 *
  2070   13.9  0.7  1.7  chrUn_KN150641v1     10749    10851     (3927) C MuDR-2N1_DR       DNA/MULE-MuDR        (7596)   4629    4225 3735501  
  2123    8.2  2.3  0.0  chrUn_KN150641v1     10852    11157     (3621) + HarbingerN3_DR    DNA/PIF-Harbinger       752   1064     (0) 3735502  
   860    6.0  0.9  1.4  chrUn_KN150641v1     10879    10903     (3875) + EnSpm-N42_DR      DNA/CMC-EnSpm           622    838   (414) 3735503 *
   431   10.8  0.0  1.5  chrUn_KN150641v1     11151    11216     (3562) C DIRS-4N3_DR       LTR/Ngaro            (3999)     68       4 3735504  
  1084   13.8  4.6  0.8  chrUn_KN150641v1     11217    11453     (3325) + CryptonV-1_DR     DNA/Crypton-V          8396   8641  (9232) 3735505  
   412    3.9  0.0  0.0  chrUn_KN150641v1     11459    11510     (3268) C EnSpm-N16_DR      DNA/CMC-EnSpm         (123)     79      28 3735506  
  2578   13.4  2.6  6.5  chrUn_KN150641v1     12124    12619     (2159) + hAT-N32E_DR       DNA/hAT-Charlie          39    516     (0) 3735507  
   247   15.2  0.0  0.0  chrUn_KN150641v1     12652    12697     (2081) + L1-118_DR         LINE/L1                3333   3378   (229) 3735508 *
  1423   16.7  6.3  0.7  chrUn_KN150641v1     12679    12962     (1816) C TDR17B            DNA/Sola-1            (750)    796     497 3735509  
   253   11.8  7.8  0.0  chrUn_KN150641v1     12918    12963     (1815) + IS3EU-4_DR        DNA/IS3EU              9121   9170  (5859) 3735510 *
  3068    8.1  5.5  0.0  chrUn_KN150641v1     12964    13384     (1394) + DNA-1-3B_DR       DNA/PIF-Harbinger         2    445   (318) 3735511  
   263   24.6  3.2  7.6  chrUn_KN150641v1     13503    13558     (1220) + DNA8-10_DR        DNA/hAT-Ac             3480   3597   (421) 3735512  
   423    6.4  0.0  6.3  chrUn_KN150641v1     13559    13625     (1153) + HE1_DR1           SINE/tRNA-V-RTE          37     99   (303) 3735513  
   694   16.8  1.6 12.1  chrUn_KN150641v1     13671    13853      (925) C SINE2-1_DR        SINE/tRNA              (32)    166       1 3735514  
  1445   13.6  5.0  0.4  chrUn_KN150641v1     13857    14114      (664) + HE1_DR1           SINE/tRNA-V-RTE          76    345    (57) 3735513  
   844   24.9  3.9  7.5  chrUn_KN150641v1     14115    14216      (562) C DNA8-23_DR        DNA                  (4534)   2205    1858 3735515  
   521   18.4  2.9  0.0  chrUn_KN150641v1     14132    14234      (544) + EnSpm-N44_DR      DNA/CMC-EnSpm          5472   5577  (3075) 3735516 *
   672   16.1 21.5  1.0  chrUn_KN150641v1     14305    14467      (311) + Harbinger-8N2_DR  DNA/PIF-Harbinger         5    200   (348) 3735517  
   797    8.4  4.2  0.0  chrUn_KN150641v1     14469    14587      (191) + hAT-N25B_DR       DNA/hAT-Ac              432    555   (165) 3735518  
   440   11.3  3.9  4.7  chrUn_KN150641v1     14649    14778        (0) + Helitron-2_DR     RC/Helitron           11703  11831 (15581) 3735519  
  1498    4.7  0.0  2.6  chrUn_KN150642v1         1      197    (55339) + L2-1_DR           LINE/L2                4794   4985     (0) 3735520  
   958   10.8 14.9  1.5  chrUn_KN150642v1       198      421    (55115) C EnSpm-N60_DR      DNA/CMC-EnSpm         (353)    345      10 3735521  
   299   13.3  6.8  4.8  chrUn_KN150642v1       452      656    (54880) C hAT-N39_DR        DNA/hAT-Tip100        (140)   1454    1246 3735522 *
  1168   12.4  1.6  4.5  chrUn_KN150642v1       480      732    (54804) + ZFERV-2-I_DR      LTR/ERV1                637    882  (9682) 3735523  
   571   16.3  3.0  4.8  chrUn_KN150642v1       486      781    (54755) + Kolobok-4_DR      DNA/Kolobok-T2         4905   5195  (1436) 3735524 *
   987    6.8  1.5  0.2  chrUn_KN150642v1       549      802    (54734) + EnSpm-N42_DR      DNA/CMC-EnSpm           547    783   (469) 3735525  
   455   18.8  1.5  4.6  chrUn_KN150642v1       692      825    (54711) C hAT-N127_DR       DNA/hAT-Charlie      (8150)   2166    2037 3735526 *
   221   23.2  0.0  1.2  chrUn_KN150642v1      1234     1316    (54220) C Zisupton-7_DR     DNA/Zisupton         (5635)  11447   11366 3735527  
   786   13.0 20.1  0.0  chrUn_KN150642v1      1376     1544    (53992) + Mariner-N34_DR    DNA/TcMar-ISRm11          3    205   (907) 3735528  
   434    9.0  1.2  2.5  chrUn_KN150642v1      1548     1627    (53909) + Tc1-4_DR          DNA/TcMar-Tc1            43    121  (1451) 3735529  
   336   11.9  0.0  0.0  chrUn_KN150642v1      1576     1634    (53902) C Tc1-4_DR          DNA/TcMar-Tc1          (55)   1517    1459 3735530 *
  2583    9.8  4.8  0.0  chrUn_KN150642v1      1646     2024    (53512) C DIRS-1-LTR_DR     LTR/Ngaro             (225)    397       1 3735531  
   351   15.4  0.0 16.0  chrUn_KN150642v1      2025     2060    (53476) C Tc1-4_DR          DNA/TcMar-Tc1         (107)   1465    1396 3735530  
   359    8.8  0.0  0.0  chrUn_KN150642v1      2061     2117    (53419) + CryptonV-N3_DR    DNA/Crypton-V          7674   7730 (12933) 3735532  
  2116    4.7  0.0  0.0  chrUn_KN150642v1      2123     2377    (53159) + HATN8_DR          DNA/Zisupton              1    255     (0) 3735533  
   383    5.5  1.8  0.0  chrUn_KN150642v1      2378     2426    (53110) C Tc1-4_DR          DNA/TcMar-Tc1         (182)   1390    1341 3735530  
  1949    8.2  0.0  0.0  chrUn_KN150642v1      2427     2681    (52855) + HATN8_DR          DNA/Zisupton              1    255     (0) 3735534  
  2092   10.6  6.2  0.3  chrUn_KN150642v1      2682     3004    (52532) C Tc1-4_DR          DNA/TcMar-Tc1         (224)   1348    1007 3735530  
  1084   12.9  1.7  1.1  chrUn_KN150642v1      3002     3174    (52362) + Rex1-54_DR        LINE/Rex-Babar         1106   1279   (259) 3735535 *
 11661    7.6  2.2  0.2  chrUn_KN150642v1      3179     4757    (50779) + TZF28B            DNA/TcMar-Tc1             5   1614     (0) 3735536  
   948   11.6  8.4  3.1  chrUn_KN150642v1      4758     4970    (50566) + Rex1-54_DR        LINE/Rex-Babar         1278   1501    (37) 3735535  
   211    3.3  0.0  3.3  chrUn_KN150642v1      5071     5101    (50435) + Rex1-54_DR        LINE/Rex-Babar         1504   1533     (5) 3735535 *
  4918   11.6 13.7  1.1  chrUn_KN150642v1      5101     5984    (49552) C Tc1-4_DR          DNA/TcMar-Tc1         (578)    994       1 3735530  
   265    8.8  1.0 16.9  chrUn_KN150642v1      6166     6261    (49275) C ENSPM-6_DR        DNA/CMC-EnSpm       (18586)  14030   13948 3735537 *
   311    7.7  0.0  0.0  chrUn_KN150642v1      6178     6242    (49294) + EnSpm-9_DR        DNA/CMC-EnSpm           731    795  (7825) 3735538  
   297    8.3  8.3  0.0  chrUn_KN150642v1      6243     6261    (49275) + hAT-N48C_DR       DNA/hAT-Ac             1711   1801   (498) 3735539  
  1247    4.8  4.7  1.5  chrUn_KN150642v1      6503     6692    (48844) C DNA-TA-2_DR       DNA/CMC-EnSpm           (0)    196       1 3735540  
   260    5.8  7.8  0.0  chrUn_KN150642v1      6693     6795    (48741) + (TATAA)n          Simple_repeat             2    112     (0) 3735541  
   308    0.0  0.0  0.0  chrUn_KN150642v1      6849     6922    (48614) + (TTATA)n          Simple_repeat             1     74     (0) 3735542 *
   896   14.6  6.5 11.2  chrUn_KN150642v1      6859     7166    (48370) + Harbinger-N17_DR  DNA/PIF-Harbinger       559    853   (792) 3735543 *
  1501    8.2  1.3  2.5  chrUn_KN150642v1      6946     7183    (48353) C HE1_DR1           SINE/tRNA-V-RTE        (75)    327      93 3735544  
   226    1.9  0.0  0.0  chrUn_KN150642v1      7180     7231    (48305) C Polinton-1N1_DR   DNA/Maverick          (655)  14814   14763 3735545 *
   326   20.8  8.2  1.5  chrUn_KN150642v1      7617     7738    (47798) C L1-11_DR          LINE/L1               (813)   6511    6382 3735546  
   209   16.7  1.5  0.0  chrUn_KN150642v1      7688     7753    (47783) C DNA-6-N2_DR       DNA                  (4219)    837     771 3735547 *
   394   20.8  3.6  4.2  chrUn_KN150642v1      7701     7866    (47670) C L2-56_DR          LINE/L2                 (1)   1251    1087 3735548 *
   436   11.4  0.0  0.0  chrUn_KN150642v1      7715     7739    (47797) + (CTA)n            Simple_repeat             3    102     (0) 3735549  
   960    8.6  7.9  0.0  chrUn_KN150642v1      7860     8011    (47525) + EnSpm-N27_DR      DNA/CMC-EnSpm            10    173     (0) 3735550  
   423   19.1  0.0  0.0  chrUn_KN150642v1      8143     8226    (47310) C EnSpm-N27B_DR     DNA/CMC-EnSpm           (2)    171      88 3735551  
   382   18.4  1.1  0.0  chrUn_KN150642v1      8289     8375    (47161) C EnSpm-N27B_DR     DNA/CMC-EnSpm           (2)    171      84 3735552  
   430   12.2  3.6  1.2  chrUn_KN150642v1      8430     8512    (47024) C EnSpm-N27B_DR     DNA/CMC-EnSpm           (3)    170      86 3735553  
   263   26.4  0.0  0.0  chrUn_KN150642v1      8567     8638    (46898) C EnSpm-N27B_DR     DNA/CMC-EnSpm          (15)    158      87 3735554  
   334   19.0  2.5  0.0  chrUn_KN150642v1      8698     8776    (46760) C EnSpm-N27B_DR     DNA/CMC-EnSpm           (2)    171      91 3735555  
   688   18.7 12.8  0.8  chrUn_KN150642v1      8965     9190    (46346) + Merlin-N3_DR      DNA/Merlin                1    253     (2) 3735556  
   245   15.2  0.0  0.0  chrUn_KN150642v1     10120    10165    (45371) C DNA-N15_DR        DNA                    (11)    394     349 3735557  
   254   17.0  0.0  0.0  chrUn_KN150642v1     10428    10474    (45062) + hAT-N50_DR        DNA/hAT-Ac              655    701     (0) 3735558  
  1030   11.1  2.3  8.3  chrUn_KN150642v1     10703    10918    (44618) + EnSpm-N4_DR       DNA/CMC-EnSpm             1    204     (8) 3735559  
   376   24.0  1.4  9.2  chrUn_KN150642v1     10931    11207    (44329) C EnSpm-N26B_DR     DNA/CMC-EnSpm           (5)    216       6 3735560 *
   613   13.0  6.9 16.1  chrUn_KN150642v1     11040    11241    (44295) + EnSpm-N26B_DR     DNA/CMC-EnSpm            17    202    (19) 3735560  
  1030   10.3 21.9  1.4  chrUn_KN150642v1     11259    11495    (44041) + DNA-N15_DR        DNA                     108    392    (13) 3735561  
   221   21.3  6.6  0.0  chrUn_KN150642v1     11833    11844    (43692) + Helitron-N3_DR    RC/Helitron            1513   1545  (1471) 3735562  
   234    5.4  0.0  8.1  chrUn_KN150642v1     11845    11884    (43652) + hAT-N164_DR       DNA/hAT-Tip100          821    857  (1183) 3735563 *
  1208    9.4  9.0  4.5  chrUn_KN150642v1     11856    12089    (43447) + CryptonV-3_DR     DNA/Crypton-V           935   1178 (22275) 3735564 *
  2033   13.8  6.4  0.0  chrUn_KN150642v1     11891    12281    (43255) + Mariner-N38_DR    DNA/TcMar-Tc1            88    503    (44) 3735565  
  2417    9.8  0.0  9.2  chrUn_KN150642v1     12388    12804    (42732) + LOOPERN1_DR       DNA/Kolobok-T2            1    382   (852) 3735566  
  2603    7.1  3.7  3.2  chrUn_KN150642v1     12834    13210    (42326) + DNA6-6_DR         DNA                    4188   4566  (6715) 3735567  
   238   24.8 12.4  4.5  chrUn_KN150642v1     13045    13230    (42306) + CryptonV-N5_DR    DNA/Crypton-V          4642   4841 (19696) 3735568 *
  2330   16.7 18.3  2.3  chrUn_KN150642v1     13187    14000    (41536) + Kolobok-4N1_DR    DNA/Kolobok-T2          392   1234     (0) 3735569  
   351   14.3  0.0  0.0  chrUn_KN150642v1     14292    14368    (41168) C Merlin-N3_DR      DNA/Merlin             (78)    177     101 3735570  
   203   25.0  0.0  1.9  chrUn_KN150642v1     14357    14369    (41167) + hAT-N183_DR       DNA/hAT-Ac              323    334  (1661) 3735571 *
   467   17.4  2.1  2.1  chrUn_KN150642v1     14370    14463    (41073) C ANGEL             DNA/hAT                 (0)    309     216 3735572  
  6499    6.3 18.1  0.8  chrUn_KN150642v1     14480    15534    (40002) + TDR1              DNA/TcMar-Tc1             1   1236     (0) 3735573  
   326    9.1  0.0  0.0  chrUn_KN150642v1     15538    15592    (39944) + EnSpm-6N1_DR      DNA/CMC-EnSpm          6372   6426  (2810) 3735574 *
   575   18.0  0.0  8.2  chrUn_KN150642v1     15579    15723    (39813) C EnSpm-N13_DR      DNA/CMC-EnSpm       (17785)   4364    4231 3735575 *
   896   16.4  6.2  2.0  chrUn_KN150642v1     15599    15791    (39745) C ANGEL             DNA/hAT               (108)    201       1 3735572  
   415   19.8  9.1  5.0  chrUn_KN150642v1     15659    15812    (39724) C hAT-N134_DR       DNA/hAT?              (182)    883     724 3735576 *
   286   26.6  7.5  0.9  chrUn_KN150642v1     15970    16075    (39461) C HarbingerN7_DR    DNA/PIF-Harbinger       (1)    477     365 3735577 *
   311   18.8  1.4  0.0  chrUn_KN150642v1     16068    16136    (39400) C HarbingerN7_DR    DNA/PIF-Harbinger     (408)     70       1 3735577  
  1063    8.6  0.0  6.1  chrUn_KN150642v1     17358    17740    (37796) + (TGGA)n           Simple_repeat             1    359     (0) 3735578  
   648   13.0  0.6  0.6  chrUn_KN150642v1     17627    17949    (37587) + (TAGA)n           Simple_repeat             1    323     (0) 3735579 *
   983   12.2  0.3  6.3  chrUn_KN150642v1     17855    18527    (37009) + A-rich            Low_complexity            1    632     (0) 3735580  
   494   18.2  0.6  1.8  chrUn_KN150642v1     18498    18854    (36682) + (TAGA)n           Simple_repeat             1    352     (0) 3735581 *
   900   10.1  0.6  0.0  chrUn_KN150642v1     18705    18863    (36673) + (TGGA)n           Simple_repeat             2    161     (0) 3735582  
  3849   11.9 16.4  0.0  chrUn_KN150642v1     19339    20001    (35535) C TDR13             DNA                     (0)    772       1 3735583  
   839   13.7 15.0  8.4  chrUn_KN150642v1     20020    20266    (35270) C NonLTR-1B_DR      Retroposon             (14)   1191     930 3735584 *
   884   12.0  0.0  0.0  chrUn_KN150642v1     20266    20390    (35146) + LTR-11_DR-LTR     LTR                      69    193     (0) 3735585  
   275    9.3  0.0  0.0  chrUn_KN150642v1     20391    20433    (35103) + LTR-11_DR-I       LTR                       1     43     (0) 3735586  
  1569    5.7  0.0  0.0  chrUn_KN150642v1     20434    20626    (34910) + LTR-11_DR-LTR     LTR                       1    193     (0) 3735587  
   432   19.1  2.3 10.9  chrUn_KN150642v1     20627    20749    (34787) C TDR23             DNA                  (1034)    113       1 3735588  
   556   23.0  1.4  1.4  chrUn_KN150642v1     20750    20853    (34683) + hAT-N133_DR       DNA/hAT-Ac              133    236   (387) 3735589  
  6446    3.4  3.0  0.0  chrUn_KN150642v1     20854    21646    (33890) + hAT-N117_DR       DNA/hAT-Tip100            1    817  (1840) 3735590  
   364   14.1  1.5  1.5  chrUn_KN150642v1     21650    21714    (33822) + hAT-N117_DR       DNA/hAT-Tip100         2577   2641    (16) 3735591  
   211   10.5 38.6  0.0  chrUn_KN150642v1     21715    21771    (33765) + Merlin-N3_DR      DNA/Merlin              114    192    (63) 3735592  
  9970    4.0  1.1  0.4  chrUn_KN150642v1     21772    22996    (32540) + LOOPERN1_DR       DNA/Kolobok-T2            1   1234     (0) 3735593  
  2509   14.9  8.8  5.0  chrUn_KN150642v1     23043    23693    (31843) + Kolobok-1N2_DR    DNA/Kolobok-T2            1    674    (16) 3735594  
  8749    5.7  2.3  2.0  chrUn_KN150642v1     24207    25439    (30097) + TDR1              DNA/TcMar-Tc1             1   1236     (0) 3735595  
   814   14.2  0.6  5.3  chrUn_KN150642v1     25451    25628    (29908) + Mariner-N38_DR    DNA/TcMar-Tc1           297    466    (81) 3735596  
   761    9.6  5.5  2.3  chrUn_KN150642v1     25632    25759    (29777) + TDR23             DNA                       3    134  (1013) 3735597  
   538    9.1  9.0  1.0  chrUn_KN150642v1     25742    25830    (29706) + TDR23             DNA                     949   1044   (103) 3735598 *
   529   14.9 22.3  0.0  chrUn_KN150642v1     25970    26090    (29446) C Kolobok-N16B_DR   DNA/Kolobok?          (567)    576     429 3735599  
  6860    6.7  1.4  1.2  chrUn_KN150642v1     26092    27062    (28474) + hAT-N67_DR        DNA/hAT-Tip100          538   1510    (36) 3735600  
   217   10.0 12.5  0.0  chrUn_KN150642v1     27428    27467    (28069) C DNA-5-3_DR        DNA/hAT-hAT5            (0)    533     489 3735601  
  2523   14.9  1.7  2.8  chrUn_KN150642v1     27468    27935    (27601) C Kolobok-N6_DR     DNA/Kolobok-T2?         (0)    467       5 3735602  
   401   16.7  0.0  0.0  chrUn_KN150642v1     27940    28011    (27525) C Merlin-2_DR       DNA/Merlin           (2285)  11636   11565 3735603  
  2788    4.1  1.4  0.5  chrUn_KN150642v1     28031    28396    (27140) + Merlin-N1_DR      DNA/Merlin                1    369     (0) 3735604  
 10273    5.5  1.8  0.5  chrUn_KN150642v1     28431    29742    (25794) + L2-2_DRe          LINE/L2                2905   4232     (6) 3735605  
  2022   15.4  1.8  7.4  chrUn_KN150642v1     29760    30201    (25335) + Looper-N7_DR      DNA/Kolobok-T2          596   1014     (1) 3735606  
   806   11.9 13.0  0.5  chrUn_KN150642v1     30204    30372    (25164) C DNA-5-3_DR        DNA/hAT-hAT5          (334)    199      10 3735601  
   324   10.6  0.0  0.0  chrUn_KN150642v1     30375    30421    (25115) + piggyBac-N14_DR   DNA/PiggyBac?            37     83   (914) 3735607  
  2295   14.6 19.6  1.7  chrUn_KN150642v1     30432    31018    (24518) C Kolobok-1N2_DR    DNA/Kolobok-T2          (0)    690       1 3735608  
   793    9.0  0.0  0.0  chrUn_KN150642v1     31623    31733    (23803) + DNA8-8B_DR        DNA/hAT-Charlie           1    111  (1112) 3735609  
   215   13.9  0.0  0.0  chrUn_KN150642v1     31734    31766    (23770) C hAT-N138_DR       DNA/hAT-Ac              (0)   1586    1554 3735610  
  3358    4.0  9.8  0.2  chrUn_KN150642v1     31767    32223    (23313) C hAT-N32_DR        DNA/hAT-Charlie         (0)    501       1 3735611  
   748   11.6  1.6  0.0  chrUn_KN150642v1     32224    32344    (23192) C hAT-N138B_DR      DNA/hAT-Ac             (25)   1424    1302 3735612  
   420   23.1  0.8  2.5  chrUn_KN150642v1     32238    32344    (23192) + EnSpm-N13_DR      DNA/CMC-EnSpm         16428  16532  (5617) 3735613 *
  1547    4.9  0.0  0.0  chrUn_KN150642v1     32345    32529    (23007) + HATN16_DR         DNA/hAT-Charlie           1    185   (759) 3735614  
  1401    8.7  0.0  0.0  chrUn_KN150642v1     32402    32584    (22952) + EnSpm-N61_DR      DNA/CMC-EnSpm          2198   2380  (1753) 3735615 *
   552   17.5  1.3  3.3  chrUn_KN150642v1     32508    32661    (22875) C Kolobok-2_DR      DNA/Kolobok-T2       (3339)   3361    3211 3735616 *
  1117    7.5  0.0  0.0  chrUn_KN150642v1     32529    32701    (22835) + (TCTA)n           Simple_repeat             1    173     (0) 3735617  
   408   18.1  0.0  0.0  chrUn_KN150642v1     32583    32715    (22821) C hAT-13_DR         DNA/hAT-Tip100        (282)   2520    2388 3735618 *
   265   25.2  4.9  2.2  chrUn_KN150642v1     32598    32820    (22716) C EnSpm-N13_DR      DNA/CMC-EnSpm       (13866)   8283    8055 3735619 *
  3111   14.2  5.1  1.4  chrUn_KN150642v1     32628    32705    (22831) + Merlin-1_DR       DNA/Merlin             1550   1970  (8557) 3735620  
  3373    6.2  6.1  1.3  chrUn_KN150642v1     32706    33227    (22309) C Mariner-N38_DR    DNA/TcMar-Tc1           (0)    547       1 3735621  
   828    5.4  8.0  0.0  chrUn_KN150642v1     33228    33339    (22197) + HATN16_DR         DNA/hAT-Charlie         824    944     (0) 3735622 *
  3111   14.2  5.1  1.4  chrUn_KN150642v1     33228    33270    (22266) + Merlin-1_DR       DNA/Merlin             1971   2216  (8311) 3735620  
   260   15.2  0.0  5.7  chrUn_KN150642v1     33340    33395    (22141) C hAT-N138_DR       DNA/hAT-Ac            (140)   1446    1394 3735610  
   846   15.2  6.4  1.5  chrUn_KN150642v1     33409    33595    (21941) C hAT-N138B_DR      DNA/hAT-Ac            (472)    977     782 3735623  
  3313    7.6  0.0  0.2  chrUn_KN150642v1     33831    34293    (21243) + Mariner-N38_DR    DNA/TcMar-Tc1            86    547     (0) 3735624  
   438   18.7  0.9  1.9  chrUn_KN150642v1     34208    34316    (21220) + Merlin-1_DR       DNA/Merlin             2090   2197  (8330) 3735625 *
   681   13.4  7.8  0.0  chrUn_KN150642v1     34292    34315    (21221) C Helitron-N3B_DR   RC/Helitron           (911)   5693    5541 3735626  
   692   11.9  0.8  0.0  chrUn_KN150642v1     34316    34433    (21103) C Mariner-N38_DR    DNA/TcMar-Tc1           (9)    538     420 3735627  
   319    0.0  0.0  0.0  chrUn_KN150642v1     34431    34465    (21071) + EnSpm-N48B_DR     DNA/CMC-EnSpm          1828   1862  (5097) 3735628 *
   544    7.1  0.0  0.0  chrUn_KN150642v1     34435    34518    (21018) C ENSPM-6_DR        DNA/CMC-EnSpm       (18573)  14043   13968 3735629  
   296   22.1  0.0  0.0  chrUn_KN150642v1     34462    34529    (21007) C Polinton-1_DR     DNA/Maverick          (834)  17651   17584 3735630 *
   324   13.3  0.0  0.0  chrUn_KN150642v1     34505    34549    (20987) C hAT-N4C_DR        DNA/hAT-Charlie       (150)     45       1 3735631  
   262   14.9  0.0  2.1  chrUn_KN150642v1     34511    34558    (20978) + hAT-N154_DR       DNA/hAT-Tip100          299    345  (1050) 3735632 *
   214   14.3  0.0  0.0  chrUn_KN150642v1     34931    34972    (20564) C TE-X-7_DR         LINE?/Penelope?       (427)    412     371 3735633  
   839   10.8  2.3  1.5  chrUn_KN150642v1     35007    35138    (20398) C DNA8-10_DR        DNA/hAT-Ac           (1804)   2214    2082 3735634 *
  1117    5.8  0.0  0.0  chrUn_KN150642v1     35025    35163    (20373) C SINE2-4_DR        SINE/tRNA-V-RTE         (0)    371     233 3735635  
  1996    8.7 11.2  0.5  chrUn_KN150642v1     35169    35515    (20021) + TDR1              DNA/TcMar-Tc1           853   1236     (0) 3735636  
   335   22.5 15.3  0.0  chrUn_KN150642v1     36132    36242    (19294) + Kolobok-N5_DR     DNA/Kolobok-T2?         331    458    (27) 3735637  
   530   21.3  4.2  0.7  chrUn_KN150642v1     36256    36397    (19139) + EnSpm-N21_DR      DNA/CMC-EnSpm           333    479     (0) 3735638  
  1058   18.7  0.0  0.4  chrUn_KN150642v1     36419    36480    (19056) + (CAGA)n           Simple_repeat             1    114   (505) 3735639  
   484   29.3 16.4  0.3  chrUn_KN150642v1     36481    36730    (18806) + Polinton-4_DR     DNA/Maverick          12406  12695  (7592) 3735640  
   236   15.3  0.0 17.1  chrUn_KN150642v1     36566    36770    (18766) + (CAGAGA)n         Simple_repeat             4    178     (0) 3735641 *
  1152    6.6  0.0  3.5  chrUn_KN150642v1     36712    37258    (18278) + (TAGA)n           Simple_repeat             1    528     (0) 3735642  
   639   22.9 23.7  0.3  chrUn_KN150642v1     36733    36788    (18748) + Polinton-4_DR     DNA/Maverick          12319  12449  (7838) 3735643 *
  1058   18.7  0.0  0.4  chrUn_KN150642v1     36771    37040    (18496) + (CAGA)n           Simple_repeat           115    619     (0) 3735639  
   235   23.6  8.5  1.9  chrUn_KN150642v1     36789    37034    (18502) + HAT1_DR           DNA/hAT-Ac              386    647  (2645) 3735644 *
   294   24.3  9.8  0.8  chrUn_KN150642v1     36905    37242    (18294) + HAT1_DR           DNA/hAT-Ac              386    647  (2645) 3735644 *
  1127   11.1  0.0  1.7  chrUn_KN150642v1     37135    37512    (18024) + (CAGA)n           Simple_repeat             1    502   (272) 3735645  
   639   22.9 23.7  0.3  chrUn_KN150642v1     37243    37410    (18126) + Polinton-4_DR     DNA/Maverick          12450  12853  (7434) 3735643 *
   234   25.4  6.8  2.8  chrUn_KN150642v1     37513    37719    (17817) + HAT1_DR           DNA/hAT-Ac              434    648  (2644) 3735646  
  1127   11.1  0.0  1.7  chrUn_KN150642v1     37720    37922    (17614) + (CAGA)n           Simple_repeat           503    774     (0) 3735645  
   312   23.4  3.3  3.3  chrUn_KN150642v1     38408    38557    (16979) C Ginger1-N1_DR     DNA/Ginger-1         (2229)    429     280 3735647 *
   849   18.5  1.0  6.2  chrUn_KN150642v1     38463    38490    (17046) + (TGGA)n           Simple_repeat             1     36   (954) 3735648  
   547   22.3 13.3 13.3  chrUn_KN150642v1     38491    38775    (16761) + Polinton-4_DR     DNA/Maverick          12412  12696  (7591) 3735649  
   849   18.5  1.0  6.2  chrUn_KN150642v1     38776    39507    (16029) + (TGGA)n           Simple_repeat            37    990     (0) 3735648  
   640   20.8 12.5  1.4  chrUn_KN150642v1     39324    39388    (16148) + Polinton-4_DR     DNA/Maverick          12319  12511  (7776) 3735650 *
  1215    5.5  0.0  5.0  chrUn_KN150642v1     39389    39489    (16047) + (TAGA)n           Simple_repeat             1    157   (640) 3735651  
   641   22.4  5.8  6.4  chrUn_KN150642v1     39490    39819    (15717) + HAT1_DR           DNA/hAT-Ac              386    647  (2645) 3735652  
  1215    5.5  0.0  5.0  chrUn_KN150642v1     39820    40227    (15309) + (TAGA)n           Simple_repeat           158    797     (0) 3735651  
  1089   16.2  0.0  4.5  chrUn_KN150642v1     39849    40259    (15277) + (CAGA)n           Simple_repeat             1    392     (0) 3735653 *
   405    1.8  0.0  0.0  chrUn_KN150642v1     40213    40268    (15268) + ERV1-7_DR-I       LTR/ERV1               2023   2078  (4625) 3735654 *
   640   20.8 12.5  1.4  chrUn_KN150642v1     40269    40440    (15096) + Polinton-4_DR     DNA/Maverick          12512  13035  (7252) 3735650  
   609   18.9  1.3  4.0  chrUn_KN150642v1     40375    40832    (14704) + (TGGA)n           Simple_repeat             1    602   (781) 3735655 *
   334   32.3  0.0  7.3  chrUn_KN150642v1     40833    40854    (14682) + (TGGG)n           Simple_repeat             1     33   (312) 3735656  
   513   23.1  9.3  2.5  chrUn_KN150642v1     40855    41005    (14531) + Polinton-4_DR     DNA/Maverick          12530  12690  (7597) 3735657  
   334   32.3  0.0  7.3  chrUn_KN150642v1     41006    41205    (14331) + (TGGG)n           Simple_repeat            34    345     (0) 3735656  
   609   18.9  1.3  4.0  chrUn_KN150642v1     41206    41796    (13740) + (TGGA)n           Simple_repeat           603   1383     (0) 3735655 *
   964   11.7  0.0  1.3  chrUn_KN150642v1     41793    41948    (13588) C hAT5-N2_DR        DNA/hAT-hAT5         (1163)   1422    1269 3735658  
   776   16.1  7.6  2.4  chrUn_KN150642v1     41949    41989    (13547) C Merlin-1_DR       DNA/Merlin           (8029)   2498    2292 3735659  
   458   20.3  5.1 18.7  chrUn_KN150642v1     42752    42987    (12549) C DNA9-3_DR         DNA/MULE-MuDR?       (1355)  10024    9816 3735660 *
   848    5.3 19.3  0.0  chrUn_KN150642v1     42842    42991    (12545) C HE1_DR1           SINE/tRNA-V-RTE        (36)    366     188 3735661 *
   874   13.7  0.7  0.7  chrUn_KN150642v1     42867    43013    (12523) C hAT-N29_DR        DNA/hAT-Tip100        (289)   1291    1145 3735662 *
  1541    7.9  7.7  2.3  chrUn_KN150642v1     42998    43243    (12293) + Kolobok-1N2_DR    DNA/Kolobok-T2          432    690     (0) 3735663  
  6516    6.0  3.4  9.8  chrUn_KN150642v1     43245    44318    (11218) C LOOPERN3_DR       DNA/Kolobok-T2          (0)   1011       1 3735664  
   739   13.9  2.3  6.5  chrUn_KN150642v1     44584    44760    (10776) C hAT-N21B_DR       DNA/hAT-Ac             (85)   1216    1047 3735665  
   242   19.1  2.1  0.0  chrUn_KN150642v1     44712    44805    (10731) + L1-56_DR          LINE/L1                4788   4883    (99) 3735666 *
   296   11.5  0.0  0.0  chrUn_KN150642v1     44744    44821    (10715) C Helitron-2_DR     RC/Helitron         (21301)   6111    6034 3735667 *
   541   15.9  4.4 10.6  chrUn_KN150642v1     44759    44943    (10593) + Zisupton-7_DR     DNA/Zisupton           4626   4849 (12230) 3735668  
   300    2.4  0.0  0.0  chrUn_KN150642v1     44944    45027    (10509) C Helitron-2_DR     RC/Helitron         (21091)   6321    6238 3735669  
   439   13.4 20.2  1.5  chrUn_KN150642v1     45131    45244    (10292) + DNA8-7_DR         DNA/hAT-Ac              449    583     (1) 3735670  
   274   14.6  2.1  0.0  chrUn_KN150642v1     45249    45296    (10240) C hAT-N21B_DR       DNA/hAT-Ac              (0)   1301    1253 3735671  
   451   11.3  7.7  3.2  chrUn_KN150642v1     45317    45407    (10129) + Mariner-10_DR     DNA/TcMar-Tc1             4     98  (1499) 3735672  
   783    8.3  0.0  0.0  chrUn_KN150642v1     45412    45519    (10017) + hAT-N35B_DR       DNA/hAT-Ac             1387   1494   (118) 3735673  
   252   12.2  8.0  1.2  chrUn_KN150642v1     45565    45639     (9897) C hAT-N104_DR       DNA/hAT-Tip100        (222)    308     229 3735674 *
   355   19.4  0.8 16.1  chrUn_KN150642v1     45574    45702     (9834) + DNA8-3C_DR        DNA/hAT-Tip100          194    305     (0) 3735675  
   443   12.1 25.2  0.0  chrUn_KN150642v1     45703    45799     (9737) + hAT-N35_DR        DNA/hAT-Ac             1308   1429     (4) 3735676 *
  1236   12.1  3.3  7.7  chrUn_KN150642v1     45748    45785     (9751) C hAT-N145_DR       DNA/hAT-Ac            (171)   1420     463 3735677  
  1108   18.4  8.0  2.3  chrUn_KN150642v1     45786    45803     (9733) C Helitron-N2_DR    RC/Helitron           (883)   1580    1142 3735678 *
  1218   11.4  4.2  0.8  chrUn_KN150642v1     45803    46040     (9496) + ZFERV-2-I_DR      LTR/ERV1                637    882  (9682) 3735679  
   779   25.9  3.5  7.6  chrUn_KN150642v1     45804    45976     (9560) C MuDR-2_DR         DNA/MULE-MuDR        (7494)  16439   16005 3735680 *
  1356   11.2  7.9  1.0  chrUn_KN150642v1     45977    46255     (9281) C EnSpm-6N1_DR      DNA/CMC-EnSpm        (7703)   1533    1236 3735681  
   290   17.6  6.7 11.1  chrUn_KN150642v1     46108    46286     (9250) C DNAX-23_DR        DNA                  (3306)   8495    8324 3735682 *
   227   21.8  0.0  0.0  chrUn_KN150642v1     46318    46372     (9164) C hAT-N126B_DR      DNA/hAT-Ac            (430)    170     116 3735683  
  2788   10.0  8.9  0.0  chrUn_KN150642v1     46378    46837     (8699) C DNA8-7_DR         DNA/hAT-Ac              (0)    584      84 3735684  
   924   10.7 23.0  0.0  chrUn_KN150642v1     46841    47018     (8518) + TC1DR3            DNA/TcMar-Tc1             1    219  (1006) 3735685 *
  4461    5.9  3.5  0.0  chrUn_KN150642v1     47014    47606     (7930) + TC1DR3            DNA/TcMar-Tc1           612   1225     (0) 3735686  
   217   17.5  0.0  0.0  chrUn_KN150642v1     47572    47611     (7925) C DNA8-26_DR        DNA                  (2990)   1540    1501 3735687 *
   641    9.0  0.0  1.1  chrUn_KN150642v1     47599    47688     (7848) C DNA8-7_DR         DNA/hAT-Ac            (495)     89       1 3735688  
   387   19.1 11.3  2.9  chrUn_KN150642v1     47693    47789     (7747) C hAT-N126B_DR      DNA/hAT-Ac            (491)    109       5 3735683  
   210   13.2  1.9  0.0  chrUn_KN150642v1     49276    49282     (6254) + (CATA)n           Simple_repeat             2     55     (0) 3735689  
   218   13.0  0.0  0.0  chrUn_KN150642v1     49283    49328     (6208) + ERV1-N3-I_DR      LTR/ERV1               3358   3403  (1100) 3735690  
   259   25.0  0.0  0.0  chrUn_KN150642v1     49701    49760     (5776) C hAT-N69_DR        DNA/hAT-Ac           (1181)     92      33 3735691  
  1222    7.7 23.8  0.0  chrUn_KN150642v1     50032    50266     (5270) C Mariner-2_DR      DNA/TcMar-Tc1        (1183)    298       8 3735692  
   383   24.1  5.6  1.3  chrUn_KN150642v1     50271    50413     (5123) + Mariner-6_DR      DNA/TcMar-Tc1           137    285  (1344) 3735693  
   361   22.9 18.8  1.3  chrUn_KN150642v1     50414    50527     (5009) C hAT-N198_DR       DNA/hAT-Charlie       (286)   1109     808 3735694  
   482   12.2  0.0  0.0  chrUn_KN150642v1     50831    50904     (4632) + hAT-N91_DR        DNA/hAT-Ac                2     75   (280) 3735695  
   368    6.9  4.5  3.4  chrUn_KN150642v1     50939    51272     (4264) + (TAA)n            Simple_repeat             1    337     (0) 3735696  
   261    6.0  1.8  9.8  chrUn_KN150642v1     51540    51594     (3942) + DNA9-5_DR         DNA                    2716   2766  (2161) 3735697  
   498    8.8  0.6  3.2  chrUn_KN150642v1     51646    51934     (3602) + (TAA)n            Simple_repeat             1    281     (0) 3735698  
   354   12.9  3.4  8.3  chrUn_KN150642v1     52170    52346     (3190) + ERV1-N3-I_DR      LTR/ERV1               3568   3736   (855) 3735690 *
   389   11.2  1.9  5.2  chrUn_KN150642v1     52193    52218     (3318) C Zisupton-7_DR     DNA/Zisupton         (5556)  11526   11451 3735699  
   404   14.6  0.9  0.0  chrUn_KN150642v1     52219    52328     (3208) C Polinton-4_DR     DNA/Maverick         (3073)  17214   17104 3735700 *
   776    6.3  0.2  4.3  chrUn_KN150642v1     52240    52366     (3170) + Zisupton-6_DR     DNA/Zisupton           9365   9490 (12626) 3735701  
   347   20.0  7.3  4.8  chrUn_KN150642v1     52253    52563     (2973) C EnSpm-9_DR        DNA/CMC-EnSpm        (7581)   1039     728 3735702 *
   389   11.2  1.9  5.2  chrUn_KN150642v1     52329    52352     (3184) C Zisupton-7_DR     DNA/Zisupton         (5556)  11450   11372 3735699  
   368   16.4  0.0  1.6  chrUn_KN150642v1     52493    52554     (2982) C hAT-N48B_DR       DNA/hAT-Ac            (722)   1418    1358 3735703  
   297   19.9 14.2  6.2  chrUn_KN150642v1     52502    52635     (2901) C Zisupton-6_DR     DNA/Zisupton        (20867)   1249    1106 3735704 *
   295   11.0  1.4  0.0  chrUn_KN150642v1     52555    52565     (2971) + HATN11B_DR        DNA/hAT                 413    486   (204) 3735705 *
  1964   11.1  3.0  0.0  chrUn_KN150642v1     52642    52939     (2597) + HE1_DR1           SINE/tRNA-V-RTE          71    377    (25) 3735706  
  1191   21.0  3.3  3.6  chrUn_KN150642v1     52667    52972     (2564) C DNAX-23_DR        DNA                  (2082)   9719    9415 3735707 *
   214   14.3  0.0  0.0  chrUn_KN150642v1     52938    52979     (2557) C Helitron-2_DR     RC/Helitron         (22019)   5393    5352 3735708 *
  8981    5.9  2.4  0.3  chrUn_KN150642v1     53451    54648      (888) C TC1DR3            DNA/TcMar-Tc1           (0)   1225       3 3735709  
   565   19.4  7.0  2.7  chrUn_KN150642v1     55182    55324      (212) + Harbinger-N20_DR  DNA/PIF-Harbinger?        1    149    (87) 3735710  
 31299    0.3  0.0  0.0  chrUn_KN150643v1         1     3552    (24536) C DIRS1_DR          LTR/DIRS             (2580)   3552       1 3735711  
   397   15.4  6.2  2.2  chrUn_KN150643v1      3460     3569    (24519) + DIRS1_DR          LTR/DIRS               5612   5831   (301) 3735712 *
  1265    8.6  0.0  0.0  chrUn_KN150643v1      3550     3734    (24354) C Mariner-N38_DR    DNA/TcMar-Tc1         (246)    301     117 3735713  
  2700   14.0  2.0  8.1  chrUn_KN150643v1      3735     4338    (23750) C LOOPERN3_DR       DNA/PiggyBac            (0)   1011     442 3735714  
  1505   10.8  0.0  0.0  chrUn_KN150643v1      4330     4542    (23546) C LOOPERN3_DR       DNA/PiggyBac          (805)    206       1 3735714 *
   591   12.4  1.9  1.9  chrUn_KN150643v1      4543     4649    (23439) C Helitron-N3_DR    RC/Helitron          (1372)   1644    1538 3735715  
   678   18.9  0.0  0.0  chrUn_KN150643v1      4661     4782    (23306) C DIRS-1-LTR_DR     LTR/Ngaro             (205)    417     296 3735716  
   445   25.0  0.0  2.0  chrUn_KN150643v1      4783     4884    (23204) + DNA8-18_DR        DNA                    1016   1115    (18) 3735717  
   246   24.1  5.2  0.0  chrUn_KN150643v1      4901     4958    (23130) + Harbinger-N25_DR  DNA/PIF-Harbinger        72    132   (444) 3735718  
  1184   22.4  0.0 15.1  chrUn_KN150643v1      4976     5296    (22792) + Harbinger-N25_DR  DNA/PIF-Harbinger       218    496    (80) 3735719  
  1330   15.9 13.9  0.3  chrUn_KN150643v1      5309     5624    (22464) + TDR17B            DNA/Sola-1                1    359  (1187) 3735720  
  2226   18.3  1.0  1.2  chrUn_KN150643v1      5752     6254    (21834) + TDR17B            DNA/Sola-1             1045   1546     (0) 3735721  
  1517   19.6  2.8 10.3  chrUn_KN150643v1      6255     6324    (21764) C Nimb-4_DR         LINE/I               (8551)   1110     577 3735722  
   210   13.5  1.3  4.0  chrUn_KN150643v1      7210     7286    (20802) C Helitron-2_DR     RC/Helitron         (21282)   6130    6056 3735723  
   207    6.8  0.0  3.4  chrUn_KN150643v1      7235     7295    (20793) C Harbinger1_DR     DNA/PIF-Harbinger    (1662)   2799    2741 3735724 *
   218    8.2  0.0  3.6  chrUn_KN150643v1      7246     7303    (20785) + DNA-N4_DR         DNA                     676    724   (318) 3735725  
   644   15.0  1.2  1.2  chrUn_KN150643v1      7499     7644    (20444) C TDR16             DNA/Merlin             (26)    287     186 3735726  
  1087   13.6  4.9  3.4  chrUn_KN150643v1      7650     7854    (20234) C TDR23             DNA                   (939)    208       1 3735727  
  1034   12.5  3.2  6.6  chrUn_KN150643v1      7855     8100    (19988) + DNA-2-30B_DR      DNA                      72    309   (104) 3735728  
   541   13.0  0.0 11.0  chrUn_KN150643v1      8112     8232    (19856) + DNA-8-24_DR       DNA/hAT-Tip100          483    591  (1192) 3735729  
  1088   13.8  1.8  8.6  chrUn_KN150643v1      8333     8490    (19598) C EnSpm-N42_DR      DNA/CMC-EnSpm         (439)    813     600 3735730  
   745    9.3  0.6  0.0  chrUn_KN150643v1      8491     8651    (19437) C DNA-2-32_DR       DNA/CMC-EnSpm?       (3145)   5637    5474 3735731  
   575   12.4  0.7  0.0  chrUn_KN150643v1      8516     8652    (19436) + DNA-X-5_DR        DNA/hAT                1016   1153    (68) 3735732 *
  1088   13.8  1.8  8.6  chrUn_KN150643v1      8653     8689    (19399) C EnSpm-N42_DR      DNA/CMC-EnSpm         (439)    599     547 3735730  
   538   12.1  0.0  0.0  chrUn_KN150643v1      8689     8779    (19309) C DNA-2-30B_DR      DNA                   (313)    100      10 3735733 *
   229   18.6  5.4  6.6  chrUn_KN150643v1      8706     8797    (19291) C HATN12B_DR        DNA/hAT-Ac            (467)    228     138 3735734 *
   210   12.5  0.0  0.0  chrUn_KN150643v1      9050     9081    (19007) C L1-9_DR           LINE/L1               (348)    783     752 3735735 *
   361   26.7  0.0  0.0  chrUn_KN150643v1      9066     9155    (18933) + MuDR-N2_DR        DNA/MULE-MuDR             5     94   (229) 3735736  
   280   14.6  0.0  4.8  chrUn_KN150643v1      9188     9252    (18836) C L2-2_DRe          LINE/L2                 (5)   4233    4172 3735737  
   271   27.6 13.3  1.5  chrUn_KN150643v1      9315     9494    (18594) + DNA-AT-1_DR       DNA                       1    201   (191) 3735738  
   422   19.5  0.0  0.0  chrUn_KN150643v1      9507     9593    (18495) + Harbinger-N31B_DR DNA/PIF-Harbinger        17    103   (578) 3735739  
   741   14.4  0.6  5.2  chrUn_KN150643v1      9617     9777    (18311) + DNA11TA1B_DR      DNA/CMC-EnSpm            22    175    (28) 3735740  
  1002   11.7  0.0  0.0  chrUn_KN150643v1      9808     9969    (18119) + EnSpm-N4_DR       DNA/CMC-EnSpm             1    162    (50) 3735741  
   956   21.8  4.2  0.4  chrUn_KN150643v1     10007    10246    (17842) + Kolobok-N10B_DR   DNA/Kolobok               4    252    (19) 3735742  
   982   25.2 16.6  1.2  chrUn_KN150643v1     11012    11074    (17014) C DNA2-7_DR         DNA                  (4094)   5556    5141 3735743  
  1450   18.8  3.4  1.6  chrUn_KN150643v1     11075    11372    (16716) + Harbinger-8N2_DR  DNA/PIF-Harbinger       118    420   (128) 3735744  
   799   23.1  0.0  0.0  chrUn_KN150643v1     11369    11515    (16573) + Harbinger-8N2_DR  DNA/PIF-Harbinger        22    168   (380) 3735745 *
   810   16.5  0.6  3.8  chrUn_KN150643v1     11521    11684    (16404) + HARBINGERN3B_DR   DNA/PIF-Harbinger       454    612   (472) 3735746  
   247   20.1  1.2  7.4  chrUn_KN150643v1     11788    11873    (16215) + HARBINGERN3B_DR   DNA/PIF-Harbinger       613    693   (391) 3735747  
   670    9.6  3.3  0.0  chrUn_KN150643v1     11959    12230    (15858) + EnSpm-N42_DR      DNA/CMC-EnSpm           535    815   (437) 3735748 *
  1791   18.2  0.3  5.0  chrUn_KN150643v1     12035    12766    (15322) + Zisupton-6_DR     DNA/Zisupton           8392   9478 (12638) 3735749  
   326   18.7  5.8  1.6  chrUn_KN150643v1     12506    12566    (15522) C Zisupton-6_DR     DNA/Zisupton        (20802)   1314    1011 3735750 *
   348   18.7  0.4  2.6  chrUn_KN150643v1     12567    12797    (15291) + EnSpm-N13_DR      DNA/CMC-EnSpm         17554  17779  (4370) 3735751 *
  1178   20.0  7.1  2.4  chrUn_KN150643v1     12620    12714    (15374) C MuDR-2N1_DR       DNA/MULE-MuDR        (7596)   4629    4253 3735752  
  1296   16.4  8.9  1.6  chrUn_KN150643v1     12715    13006    (15082) + HarbingerN3_DR    DNA/PIF-Harbinger       752   1064     (0) 3735753  
  1765   13.0  1.4  0.7  chrUn_KN150643v1     13011    13288    (14800) + Harbinger-8N2_DR  DNA/PIF-Harbinger       264    543     (5) 3735754  
  1165   19.1  0.3 13.4  chrUn_KN150643v1     14501    14820    (13268) C DNA9-3_DR         DNA/MULE-MuDR?       (1434)   9945    9663 3735755 *
  1704   14.2  4.8  1.6  chrUn_KN150643v1     14547    14840    (13248) C HE1_DR1           SINE/tRNA-V-RTE        (92)    310       8 3735756  
   977   23.0 10.6  8.1  chrUn_KN150643v1     14841    14882    (13206) C CryptonV-N4_DR    DNA/Crypton-V        (4248)   9204    8849 3735757 *
  1204   18.6  8.2  1.7  chrUn_KN150643v1     14846    15124    (12964) C Kolobok-N3_DR     DNA/Kolobok-T2?        (45)    325      29 3735758  
  1551   23.3 13.7  6.6  chrUn_KN150643v1     15125    15779    (12309) + DNA-X-2_DR        DNA                       1    699   (117) 3735759  
  1122   14.7  5.4  0.0  chrUn_KN150643v1     15780    15963    (12125) + hAT-N85_DR        DNA/hAT-Charlie           1    194     (0) 3735760  
   413   15.1  5.3  0.3  chrUn_KN150643v1     15967    16078    (12010) + DNA-X-2_DR        DNA                     743    816     (0) 3735761  
   206   15.8  0.0  0.0  chrUn_KN150643v1     16757    16794    (11294) + Zisupton-6_DR     DNA/Zisupton           1743   1780 (20336) 3735762  
   691   23.0  1.2  8.8  chrUn_KN150643v1     21083    21325     (6763) C Kolobok-N1_DR     DNA/Kolobok-T2?        (25)    774     549 3735763  
   272   25.4  0.0 12.5  chrUn_KN150643v1     21352    21438     (6650) C Kolobok-N1_DR     DNA/Kolobok-T2?       (624)    175      99 3735763  
  2247    5.2  0.0  0.0  chrUn_KN150643v1     21439    21708     (6380) + Harbinger3N_DR    DNA/PIF-Harbinger         1    270   (874) 3735764  
   597   10.9  0.0  5.0  chrUn_KN150643v1     21694    21708     (6380) C CryptonV-N5_DR    DNA/Crypton-V       (21143)   3394    3385 3735765 *
  1738    1.6  0.0  0.0  chrUn_KN150643v1     21709    21901     (6187) C TDR3              DNA/hAT-Charlie         (0)    193       1 3735766  
   284   23.5  5.9  0.0  chrUn_KN150643v1     21827    21911     (6177) + EnSpm-N36_DR      DNA/CMC-EnSpm           908    997  (2228) 3735767 *
   750    6.5  0.0  0.0  chrUn_KN150643v1     21903    21994     (6094) + Harbinger3_DR     DNA/PIF-Harbinger       710    801  (2798) 3735768  
  3084    5.2  0.0  0.3  chrUn_KN150643v1     21999    22382     (5706) + Harbinger3N_DR    DNA/PIF-Harbinger       762   1144     (0) 3735769  
   437    6.7  0.0  1.7  chrUn_KN150643v1     22383    22441     (5647) + Kolobok-N1_DR     DNA/Kolobok-T2?         696    753    (46) 3735770  
   258   18.6  2.3  8.2  chrUn_KN150643v1     22533    22661     (5427) + EnSpm-N13_DR      DNA/CMC-EnSpm         18919  19040  (3109) 3735771 *
   623    7.8  4.8  0.6  chrUn_KN150643v1     22561    22727     (5361) C DNA-X-5_DR        DNA/hAT                (54)   1167     994 3735772 *
  1291   15.2 11.4  8.5  chrUn_KN150643v1     22592    22980     (5108) C CryptonV-N5_DR    DNA/Crypton-V        (8319)  16218   15857 3735773 *
  3026   15.5  8.3 14.6  chrUn_KN150643v1     22765    23747     (4341) C HATN2_DR          DNA/hAT                (60)   1159     231 3735774  
   308   10.6  0.0  0.0  chrUn_KN150643v1     23768    23814     (4274) C HATN2_DR          DNA/hAT              (1099)    120      74 3735774 *
   497   20.9  2.6  7.4  chrUn_KN150643v1     23799    23953     (4135) + DIRS-9_DR         LTR/Ngaro              6046   6193   (238) 3735775 *
  2406    4.3  1.2  6.4  chrUn_KN150643v1     23825    24170     (3918) + SINE2-3_DR        SINE/tRNA-V-RTE          40    368     (0) 3735776  
   413   19.3  0.8 22.8  chrUn_KN150643v1     23954    24023     (4065) C hAT5-N2B_DR       DNA/hAT-hAT5          (561)   1545    1375 3735777 *
   877   17.6  6.9  5.5  chrUn_KN150643v1     24030    24245     (3843) + Penelope-1_DR     LINE/Penelope          3735   3953   (493) 3735778  
   600    6.0  0.0  0.4  chrUn_KN150643v1     24164    24398     (3690) C DNA9-3_DR         DNA/MULE-MuDR?       (1771)   9608    9375 3735779 *
  2156    8.6  1.8  8.9  chrUn_KN150643v1     24171    24219     (3869) C Merlin-1_DR       DNA/Merlin           (5866)   4661    4293 3735780  
  1073   21.2 10.5  1.0  chrUn_KN150643v1     24795    25061     (3027) C Harbinger-N25_DR  DNA/PIF-Harbinger       (0)    576     285 3735781  
   334   16.1  0.0  1.8  chrUn_KN150643v1     25121    25177     (2911) C Harbinger-N25_DR  DNA/PIF-Harbinger     (519)     57       2 3735781  
  1479   21.5  5.6  4.5  chrUn_KN150643v1     26005    26020     (2068) + Merlin-1_DR       DNA/Merlin             8664   8776  (1751) 3735782  
  2070   12.3  7.9  0.0  chrUn_KN150643v1     26021    26362     (1726) + HE1_DR1           SINE/tRNA-V-RTE           2    370    (32) 3735783  
  1479   21.5  5.6  4.5  chrUn_KN150643v1     26363    26398     (1690) + Merlin-1_DR       DNA/Merlin             8777   9061  (1466) 3735782  
   241   15.6  0.0  0.0  chrUn_KN150643v1     26421    26465     (1623) + ASAT_CY           Satellite               218    262     (0) 3735784  
  2059   12.8 21.5  0.6  chrUn_KN150643v1     26586    26985     (1103) C SINE3-1           SINE/5S-Deu-L2        (100)    490       8 3735785  
   325   15.1  0.8  4.4  chrUn_KN150643v1     27876    27993       (95) C Zisupton-3_DR     DNA/Zisupton          (726)   7229    7116 3735786  
   314   12.7  1.4  3.7  chrUn_KN150643v1     27878    27896      (192) C hAT-N187_DR       DNA/hAT-Charlie       (861)    316     254 3735787 *
   350   11.1  0.0  0.0  chrUn_KN150643v1     27905    27994       (94) C Mariner-N5C_DR    DNA/TcMar            (5602)   2319    2230 3735788 *
   586   13.0  1.2  9.6  chrUn_KN150643v1     27918    28087        (1) C EnSpm-N42_DR      DNA/CMC-EnSpm         (431)    821     665 3735789  
   314   12.7  1.4  3.7  chrUn_KN150643v1     27998    28016       (72) C hAT-N187_DR       DNA/hAT-Charlie       (861)    253     181 3735787 *
  4627    1.5  1.7  0.0  chrUn_KN150644v1         1      538    (19996) C hAT-N36_DR        DNA/hAT?              (218)   1522     976 3735790  
   480    7.3  5.9  0.0  chrUn_KN150644v1       499      566    (19968) C hAT-N36C_DR       DNA/hAT               (646)   1271    1200 3735791 *
   409   18.5  0.0  2.5  chrUn_KN150644v1       515      534    (20000) C DNA8-10_DR        DNA/hAT-Ac           (1188)   2830    2813 3735792 *
  2157    9.9  9.8  0.5  chrUn_KN150644v1       535      870    (19664) + SINE2-4_DR        SINE/tRNA-V-RTE           1    367     (4) 3735793  
   692   22.5  3.1  1.2  chrUn_KN150644v1       738      899    (19635) + TE-X-7_DR         LINE?/Penelope?         141    305   (534) 3735794 *
  3502    5.1 27.1  3.2  chrUn_KN150644v1       870     1636    (18898) C hAT-N36_DR        DNA/hAT?              (765)    975      31 3735790  
   472   13.5  4.1  4.1  chrUn_KN150644v1      1571     1717    (18817) C ACROBAT1          DNA/PIF               (454)    925     779 3735795 *
   498   13.1  3.2  2.5  chrUn_KN150644v1      1595     1616    (18918) + Helitron-2_DR     RC/Helitron           11720  11872 (15535) 3735796 *
   506   10.9  0.0  1.7  chrUn_KN150644v1      1603     1723    (18811) + DNA8-10_DR        DNA/hAT-Ac             1573   1691  (2327) 3735797 *
   574   10.0  0.8  0.0  chrUn_KN150644v1      1617     1746    (18788) + EnSpm-N25_DR      DNA/CMC-EnSpm           757    887  (3799) 3735798  
   493    8.0  6.5  0.0  chrUn_KN150644v1      1633     1646    (18888) C Helitron-4_DR     RC/Helitron         (19947)  11921   11835 3735799 *
   525    4.3  0.0  0.9  chrUn_KN150644v1      1647     1763    (18771) C Mariner-N5C_DR    DNA/TcMar            (6412)   1509    1394 3735800  
   208   19.9  5.7  7.2  chrUn_KN150644v1      1677     1817    (18717) C hAT-N168_DR       DNA/hAT-Charlie       (815)   1041     903 3735801 *
   228   25.6  6.9  1.1  chrUn_KN150644v1      2020     2106    (18428) + IS3EU-3_DR        DNA/IS3EU              2394   2485  (7201) 3735802 *
   312   27.8  7.8  0.7  chrUn_KN150644v1      2045     2185    (18349) C DNA-N37_DR        DNA                   (516)    151       1 3735803  
   239   23.9  1.8  8.4  chrUn_KN150644v1      2720     2833    (17701) + DNA8-9_DR         DNA/hAT-Ac              764    870   (581) 3735804 *
  1899   18.9  3.2  2.4  chrUn_KN150644v1      2755     2786    (17748) + EnSpm-6N1_DR      DNA/CMC-EnSpm          6022   6240  (2996) 3735805  
  2306   10.4  3.4  0.6  chrUn_KN150644v1      2787     3135    (17399) C TDR17B            DNA/Sola-1            (781)    765     407 3735806  
  1241   20.5  0.9  4.5  chrUn_KN150644v1      2882     3203    (17331) C Harbinger-N17_DR  DNA/PIF-Harbinger     (792)    853     543 3735807 *
   338   11.2  0.9  0.0  chrUn_KN150644v1      3122     3237    (17297) + (TAAA)n           Simple_repeat             2    118     (0) 3735808 *
  1899   18.9  3.2  2.4  chrUn_KN150644v1      3136     3160    (17374) + EnSpm-6N1_DR      DNA/CMC-EnSpm          6241   6430  (2806) 3735805  
   358   26.1  7.2  0.4  chrUn_KN150644v1      3315     3537    (16997) C hAT-N22_DR        DNA/hAT-Ac            (602)   1136     899 3735809  
   224   19.8  0.0  2.2  chrUn_KN150644v1      3486     3578    (16956) + CryptonV-N5_DR    DNA/Crypton-V         15248  15338  (9199) 3735810 *
   331   18.8  0.0  0.9  chrUn_KN150644v1      3500     3612    (16922) + Merlin-1_DR       DNA/Merlin             2170   2281  (8246) 3735811 *
   440   20.2  3.2  5.2  chrUn_KN150644v1      3515     3671    (16863) C Merlin-1_DR       DNA/Merlin           (8295)   2232    2079 3735812 *
   569   21.7  0.8  3.1  chrUn_KN150644v1      3538     3560    (16974) + (TGAA)n           Simple_repeat             6    245     (0) 3735813 *
  3963    7.4  0.0  0.3  chrUn_KN150644v1      3539     4108    (16426) C Helitron-N3_DR    RC/Helitron           (913)   2103    1536 3735814  
   269   12.3 12.3  0.0  chrUn_KN150644v1      4064     4120    (16414) C EnSpm-N13_DR      DNA/CMC-EnSpm       (14475)   7674    7611 3735815 *
   358   15.6 19.2  1.6  chrUn_KN150644v1      4110     4213    (16321) + HE1_DR1           SINE/tRNA-V-RTE         264    385    (17) 3735816  
   210   31.8  5.7  4.2  chrUn_KN150644v1      4130     4183    (16351) + CryptonV-N5_DR    DNA/Crypton-V          3913   4036 (20497) 3735817 *
   301    7.2  1.2  0.0  chrUn_KN150644v1      4184     4266    (16268) C L1-119_DR         LINE/L1              (4060)   1217    1134 3735818 *
   304   17.6 13.4  5.9  chrUn_KN150644v1      4214     4236    (16298) + EnSpm-6N1_DR      DNA/CMC-EnSpm          6295   6430  (2806) 3735819  
   505   24.3  4.3  0.5  chrUn_KN150644v1      4675     4860    (15674) C EnSpm-N21_DR      DNA/CMC-EnSpm         (285)    194       2 3735820  
   247   19.8  6.9 12.4  chrUn_KN150644v1      4861     5000    (15534) C Kolobok-N10_DR    DNA/Kolobok           (510)    133       1 3735821  
   207   17.2 12.5  0.0  chrUn_KN150644v1      4952     5015    (15519) + EnSpm-N1_DR       DNA/CMC-EnSpm           888    959  (1571) 3735822 *
   234   23.5  1.2  4.9  chrUn_KN150644v1      5881     5891    (14643) C DNA7-N1_DR        DNA/Zisupton         (2094)   8323    8316 3735823  
   404   15.2  1.3  0.0  chrUn_KN150644v1      5892     5970    (14564) C ANGEL             DNA/Kolobok             (0)    309     230 3735824  
   204   28.0  1.1  6.9  chrUn_KN150644v1      5971     5981    (14553) + hAT-N79_DR        DNA/hAT-Ac             1691   1775   (314) 3735825 *
   362   16.9  3.4  5.8  chrUn_KN150644v1      5976     6063    (14471) C TDR13E            DNA                     (9)    671     586 3735826  
   653   12.9  2.4  2.1  chrUn_KN150644v1      6133     6353    (14181) + Zisupton-6_DR     DNA/Zisupton          16377  16545  (5571) 3735827  
   465   15.2  1.7  4.5  chrUn_KN150644v1      6178     6190    (14344) C EnSpm-6N1_DR      DNA/CMC-EnSpm        (8147)   1089    1066 3735828 *
   386   16.4  6.2  1.5  chrUn_KN150644v1      6191     6320    (14214) + EnSpm-N36B_DR     DNA/CMC-EnSpm          3040   3175   (241) 3735829  
   465   15.2  1.7  4.5  chrUn_KN150644v1      6321     6386    (14148) C EnSpm-6N1_DR      DNA/CMC-EnSpm        (8147)   1065     932 3735828  
   277   18.8  2.9  1.4  chrUn_KN150644v1      6367     6436    (14098) C EnSpm-N21_DR      DNA/CMC-EnSpm         (289)    190     120 3735830 *
   308   13.6  9.6  2.2  chrUn_KN150644v1      6384     6466    (14068) + EnSpm-N21_DR      DNA/CMC-EnSpm           296    384    (95) 3735831  
   403   19.7  3.7  6.8  chrUn_KN150644v1      6557     6692    (13842) C Kolobok-N10_DR    DNA/Kolobok           (509)    134       3 3735832  
   260   24.4  0.0  4.9  chrUn_KN150644v1      6938     6948    (13586) C DNA7-N1_DR        DNA/Zisupton         (2094)   8323    8317 3735833  
   429   16.2  0.0  0.0  chrUn_KN150644v1      6949     7028    (13506) C ANGEL             DNA/hAT                 (0)    309     230 3735834  
   228   28.9  0.0  6.9  chrUn_KN150644v1      7029     7039    (13495) + hAT-N79_DR        DNA/hAT-Ac             1691   1775   (314) 3735835 *
   336   18.1  3.4  5.8  chrUn_KN150644v1      7034     7121    (13413) C TDR13E            DNA                     (9)    671     586 3735836  
   552   13.6  2.3  0.6  chrUn_KN150644v1      7352     7528    (13006) C Zisupton-6_DR     DNA/Zisupton        (12730)   9386    9207 3735837 *
   991   20.5  2.5  8.4  chrUn_KN150644v1      7371     8112    (12422) + Zisupton-6_DR     DNA/Zisupton           8671   9358 (12758) 3735838  
   589    9.5  3.3  2.0  chrUn_KN150644v1      7980     8129    (12405) + EnSpm-N42_DR      DNA/CMC-EnSpm           524    675   (577) 3735839 *
   641    6.2  6.2  0.0  chrUn_KN150644v1      8018     8129    (12405) C Zisupton-7_DR     DNA/Zisupton         (4590)  12492   12374 3735840  
   501    9.6  2.6  4.7  chrUn_KN150644v1      8130     8165    (12369) C DNA-2-32_DR       DNA/CMC-EnSpm?       (3173)   5604    5460 3735841  
   311   23.5  1.9  5.0  chrUn_KN150644v1      8137     8239    (12295) C EnSpm-N21_DR      DNA/CMC-EnSpm         (289)    190      91 3735842 *
   366   19.9  4.4  6.8  chrUn_KN150644v1      8326     8460    (12074) C Kolobok-N10_DR    DNA/Kolobok           (509)    134       3 3735843  
   364   16.9  3.9  1.2  chrUn_KN150644v1      8698     8775    (11759) C ANGEL             DNA/Kolobok             (0)    309     230 3735844  
  1269   19.3 33.7  1.2  chrUn_KN150644v1      8778     9291    (11243) C TDR13E            DNA                     (1)    679       1 3735845  
   732   13.4  3.9  0.0  chrUn_KN150644v1      9296     9422    (11112) C ANGEL             DNA/hAT                (82)    227      96 3735834  
   214   20.0  5.0  0.0  chrUn_KN150644v1      9371     9430    (11104) C Helitron-2_DR     RC/Helitron         (14842)  12570   12508 3735846 *
   202   21.4  0.0  0.0  chrUn_KN150644v1      9786     9841    (10693) C EnSpm-8_DR        DNA/CMC-EnSpm        (8118)   1323    1268 3735847  
   262   12.3  2.4 10.2  chrUn_KN150644v1     10474    10503    (10031) + hAT-N134B_DR      DNA/hAT?                673    790   (136) 3735848  
   312   14.6  4.1  1.0  chrUn_KN150644v1     10504    10520    (10014) C EnSpm-N33_DR      DNA/CMC-EnSpm        (1860)    397     298 3735849  
   329   13.8  0.0  0.0  chrUn_KN150644v1     10521    10600     (9934) + DNA-X-17_DR       DNA                    1686   1765   (609) 3735850 *
  1829   12.4  4.8  3.8  chrUn_KN150644v1     10536    10598     (9936) + Merlin-1_DR       DNA/Merlin             4281   4619  (5908) 3735851  
  1995    8.5  4.0  0.7  chrUn_KN150644v1     10599    10871     (9663) C SINE2-3_DR        SINE/tRNA-V-RTE         (5)    363      82 3735852  
   561   30.9  0.1  4.9  chrUn_KN150644v1     11003    11557     (8977) + (CGAA)n           Simple_repeat             1    528     (0) 3735853  
   273   31.8  5.2  4.3  chrUn_KN150644v1     11558    11582     (8952) C hAT-N22_DR        DNA/hAT-Ac            (809)    928     344 3735854  
   231   30.0  0.0  5.7  chrUn_KN150644v1     11775    11979     (8555) C hAT-N22_DR        DNA/hAT-Ac           (1238)    500     307 3735855 *
   232   34.6  1.1  1.4  chrUn_KN150644v1     11807    12006     (8528) + (TGAA)n           Simple_repeat             1    199     (0) 3735856  
   272   25.8  9.2  5.7  chrUn_KN150644v1     12727    12878     (7656) C Kolobok-N5_DR     DNA/Kolobok-T2?        (52)    433     277 3735857  
  1594    8.2 10.6  0.0  chrUn_KN150644v1     13571    13826     (6708) + Tc1-7_DR          DNA/TcMar-Tc1           644    926   (720) 3735858  
  1066   10.6 20.7  0.0  chrUn_KN150644v1     13846    14033     (6501) C DNA2-2B_DR        DNA                   (701)    228       2 3735859  
   496   18.1  7.1  0.0  chrUn_KN150644v1     14915    15041     (5493) + CryptonV-3_DR     DNA/Crypton-V           987   1122 (22331) 3735860  
   496   20.0  0.7  8.4  chrUn_KN150644v1     15042    15066     (5468) + hAT-N21B_DR       DNA/hAT-Ac              805    945   (356) 3735861  
   482   17.6  0.6 25.0  chrUn_KN150644v1     15067    15225     (5309) + Copia-13D_DR-LTR  LTR/Gypsy?                2    129   (780) 3735862 *
   738   15.8  2.1  2.1  chrUn_KN150644v1     15223    15237     (5297) C EnSpm-17_DR       DNA/CMC-EnSpm        (6295)   2981    2840 3735863  
   942    6.5  0.0  2.4  chrUn_KN150644v1     15238    15364     (5170) C SINE2-3_DR        SINE/tRNA-V-RTE         (0)    368     245 3735864  
   581   20.6  0.0  3.7  chrUn_KN150644v1     15239    15379     (5155) C DNA2-16_DR        DNA                  (9806)   8245    8110 3735865 *
  3364    8.9  1.0  1.0  chrUn_KN150644v1     15374    15859     (4675) C Harbinger-N31_DR  DNA/PIF-Harbinger     (126)    559      74 3735866  
   701    8.2  0.0  0.0  chrUn_KN150644v1     15906    16002     (4532) + EnSpm-N3C_DR      DNA/CMC-EnSpm           185    281     (2) 3735867  
   360   24.1  7.2  1.4  chrUn_KN150644v1     15977    16005     (4529) C EnSpm1_DR         DNA/CMC-EnSpm         (843)   8645    8499 3735868 *
   598   17.3  5.5  0.0  chrUn_KN150644v1     16006    16115     (4419) + DNA2-15_DR        DNA/hAT-Ac                2    117   (413) 3735869  
   234   16.0  5.0  3.5  chrUn_KN150644v1     16117    16433     (4101) C Polinton-1N1_DR   DNA/Maverick          (468)  15001   14743 3735870 *
   274   20.6  6.3  0.0  chrUn_KN150644v1     16355    16480     (4054) + (CATTA)n          Simple_repeat             1    134     (0) 3735871  
   201   12.5  4.6  3.7  chrUn_KN150644v1     16404    16431     (4103) C DNA-TA-4_DR       DNA/TcMar            (5076)   4719    4611 3735872 *
   313   10.2  6.2  2.4  chrUn_KN150644v1     16432    16511     (4023) + hAT-N167B_DR      DNA/hAT-Charlie        1207   1289   (284) 3735873 *
   843   10.5  0.2  5.5  chrUn_KN150644v1     16434    16466     (4068) + (TTATA)n          Simple_repeat             1    331     (0) 3735874  
   364    8.9  0.0  0.0  chrUn_KN150644v1     16457    16512     (4022) C DNAX-23_DR        DNA                  (1415)  10386   10331 3735875 *
   210   28.7  0.0  5.7  chrUn_KN150644v1     16514    16587     (3947) C EnSpm-18_DR       DNA/CMC-EnSpm        (1812)   5168    5099 3735876 *
  2514   10.8 12.1  0.0  chrUn_KN150644v1     16525    16914     (3620) + DNA2-15_DR        DNA/hAT-Ac               91    527     (3) 3735877  
   575   25.1  2.9  7.9  chrUn_KN150644v1     16960    17197     (3337) + HATN8_DR          DNA/Zisupton             28    254     (1) 3735878  
  1037    5.0  0.0  0.0  chrUn_KN150644v1     17225    17344     (3190) + SINE3-1           SINE/5S-Deu-L2            1    120   (470) 3735879  
   454   25.7  4.8 16.1  chrUn_KN150644v1     17303    17529     (3005) + CryptonV-2_DR     DNA/Crypton-V         18145  18349  (3462) 3735880 *
  1824   12.7  5.1  0.0  chrUn_KN150644v1     17340    17614     (2920) + SINE3-1           SINE/5S-Deu-L2          291    579    (11) 3735881  
   234   18.2  1.4  6.0  chrUn_KN150644v1     17555    17624     (2910) + L2-46_DR          LINE/L2                2451   2517     (0) 3735882 *
   253   16.4  3.1  5.8  chrUn_KN150644v1     18987    19361     (1173) C Polinton-1N1_DR   DNA/Maverick          (380)  15089   14737 3735883  
   241   17.3  7.2  0.8  chrUn_KN150644v1     19267    19377     (1157) + (CATTA)n          Simple_repeat             2    119     (0) 3735884 *
   612   14.1  4.7  5.3  chrUn_KN150644v1     19296    19467     (1067) C DNA-TA-4_DR       DNA/TcMar            (5075)   4720    4550 3735885  
   418   18.0 10.1  6.1  chrUn_KN150644v1     19307    19495     (1039) + Merlin-1_DR       DNA/Merlin             8125   8320  (2207) 3735886 *
  1001   11.8  4.5  0.5  chrUn_KN150644v1     19328    19506     (1028) + hAT-N167B_DR      DNA/hAT-Charlie        1207   1392   (181) 3735887  
   790   17.3  2.5  0.6  chrUn_KN150644v1     19362    19524     (1010) C CryptonV-N1_DR    DNA/Crypton-V        (1932)   8119    7954 3735888 *
   371   19.7  7.0  1.3  chrUn_KN150644v1     19498    19795      (739) C Polinton-1N1_DR   DNA/Maverick          (413)  15056   14742 3735889 *
   652   11.7  0.8  2.8  chrUn_KN150644v1     19508    19602      (932) + (TTATA)n          Simple_repeat             1    134   (417) 3735890  
   411   24.7  1.7  1.7  chrUn_KN150644v1     19603    19779      (755) + (TTATG)n          Simple_repeat             1    177     (0) 3735891  
   652   11.7  0.8  2.8  chrUn_KN150644v1     19780    20070      (464) + (TTATA)n          Simple_repeat           135    551     (0) 3735890  
   596   19.8  1.0  7.2  chrUn_KN150644v1     19921    20185      (349) + (TTATG)n          Simple_repeat             1    363   (173) 3735892 *
   292   36.5  0.0  2.8  chrUn_KN150644v1     20186    20368      (166) + (CTATG)n          Simple_repeat             2    179     (0) 3735893 *
   441   24.6  3.0  5.5  chrUn_KN150644v1     20367    20534        (0) + (TTACG)n          Simple_repeat             3    166     (0) 3735894 *
   596   19.8  1.0  7.2  chrUn_KN150644v1     20369    20492       (42) + (TTATG)n          Simple_repeat           364    536     (0) 3735892  
   359    8.2  3.0  2.0  chrUn_KN150645v1       559      657    (22182) C Helitron-2_DR     RC/Helitron         (21294)   6118    6019 3735895 *
   394    3.2  2.4  2.4  chrUn_KN150645v1       573      698    (22141) + Zisupton-7_DR     DNA/Zisupton          11397  11522  (5560) 3735896  
   326    6.4  2.3  5.9  chrUn_KN150645v1       699      763    (22076) + (TG)n             Simple_repeat             1    179     (0) 3735897  
   206   21.9  2.0  8.5  chrUn_KN150645v1       993     1016    (21823) + EnSpm-7_DR        DNA/CMC-EnSpm          7093   7138  (3896) 3735898  
   220   15.1  1.9  0.0  chrUn_KN150645v1      1017     1069    (21770) C Zisupton-6_DR     DNA/Zisupton        (13544)   8572    8519 3735899  
   206   21.9  2.0  8.5  chrUn_KN150645v1      1070     1092    (21747) + EnSpm-7_DR        DNA/CMC-EnSpm          7139   7186  (3848) 3735898  
   225   12.8  3.9 10.2  chrUn_KN150645v1      1300     1351    (21488) + EnSpm-N11_DR      DNA/CMC-EnSpm          2853   2901  (2452) 3735900 *
  1289   11.1  0.0  0.0  chrUn_KN150645v1      1307     1487    (21352) C HE1_DR1           SINE/tRNA-V-RTE       (214)    188       8 3735901  
   554   10.4  8.3  0.0  chrUn_KN150645v1      1487     1582    (21257) C DNA-4-1_DR        DNA/Sola-2            (169)    443     340 3735902 *
   807   12.9  1.2  9.3  chrUn_KN150645v1      1630     1791    (21048) + ERV1-N3-I_DR      LTR/ERV1               3585   3734   (857) 3735903  
   376    6.2  0.0  0.0  chrUn_KN150645v1      1720     1800    (21039) C Helitron-2_DR     RC/Helitron          (3732)  23680   23600 3735904 *
   233   24.7  1.1  0.0  chrUn_KN150645v1      1730     1756    (21083) C Gypsy118-LTR_DR   LTR/Gypsy             (528)    505     439 3735905 *
   243   14.6  0.0  0.0  chrUn_KN150645v1      1757     1811    (21028) + hAT-N35B_DR       DNA/hAT-Ac              880    934   (678) 3735906  
   945   22.1  3.0 12.9  chrUn_KN150645v1      1904     1919    (20920) C Zisupton-6_DR     DNA/Zisupton        (13198)   8918    8832 3735907  
   394   27.3  5.9 12.3  chrUn_KN150645v1      1920     2764    (20075) + IS3EU-4_DR        DNA/IS3EU             14080  14876   (153) 3735908 *
   971    9.3  0.0 22.6  chrUn_KN150645v1      2626     2820    (20019) + Zisupton-7_DR     DNA/Zisupton          11376  11534  (5548) 3735909  
   304    9.5  0.0 34.4  chrUn_KN150645v1      2724     2965    (19874) + (TG)n             Simple_repeat             1    180     (0) 3735910 *
   945   22.1  3.0 12.9  chrUn_KN150645v1      2821     2898    (19941) C Zisupton-6_DR     DNA/Zisupton        (13198)   8831    8374 3735907  
   533    5.7  0.0  0.0  chrUn_KN150645v1      3427     3496    (19343) + TDR23             DNA                       1     70  (1077) 3735911  
  1450    9.4  0.0  2.4  chrUn_KN150645v1      3573     3790    (19049) + TDR23             DNA                     312    524   (623) 3735912  
  7535    5.2  0.7  0.1  chrUn_KN150645v1      3807     4772    (18067) C piggyBac-N1_DR    DNA/PiggyBac           (33)    972       1 3735913  
   445   10.1  5.8  0.0  chrUn_KN150645v1      4773     4834    (18005) + Tc1-1_DR          DNA/TcMar-Tc1          1392   1457   (168) 3735914  
   326    5.1  0.0  0.0  chrUn_KN150645v1      4835     4873    (17966) C TDR22             DNA                     (0)   1255    1217 3735915 *
   389   19.6  6.9  0.0  chrUn_KN150645v1      4869     4970    (17869) + hAT-N167B_DR      DNA/hAT-Charlie         707    815   (758) 3735916  
   285   10.3  0.0  0.0  chrUn_KN150645v1      4971     5009    (17830) + hAT-N19_DR        DNA/hAT-Charlie         622    660     (0) 3735917  
   259    7.5  0.0  2.5  chrUn_KN150645v1      5020     5058    (17781) + hAT-N145_DR       DNA/hAT-Ac             1159   1196   (395) 3735918  
   335    2.6  0.0  0.0  chrUn_KN150645v1      5059     5096    (17743) C TDR22             DNA                     (0)   1255    1218 3735915 *
  1782    9.4 14.1  0.0  chrUn_KN150645v1      5096     5371    (17468) C DNA-1-3_DR        DNA/PIF-Harbinger     (522)    315       1 3735919  
  3006   16.4  5.4  3.2  chrUn_KN150645v1      5644     6369    (16470) + TDR22             DNA                      31    771   (484) 3735920  
  6170    2.7  5.4  0.0  chrUn_KN150645v1      6371     7116    (15723) C DNA2-2_DR         DNA                     (0)    786       1 3735921  
  3401   11.0  0.4  0.0  chrUn_KN150645v1      7118     7615    (15224) + TDR22B            DNA                     749   1248     (0) 3735922  
   291    7.9  0.0  0.0  chrUn_KN150645v1      7582     7619    (15220) C TDR22             DNA                  (1217)     38       1 3735923 *
  1071   10.7  6.3  1.0  chrUn_KN150645v1      7620     7806    (15033) + hAT-N21B_DR       DNA/hAT-Ac             1024   1220    (81) 3735924  
   202   16.7  0.0  0.0  chrUn_KN150645v1      7776     7811    (15028) C Helitron-N3_DR    RC/Helitron          (1445)   1571    1536 3735925 *
   286   16.8  4.1  0.0  chrUn_KN150645v1      8570     8592    (14247) C EnSpm-21_DR       DNA/CMC-EnSpm        (2120)   7030    6890 3735926  
   355    5.5 15.9  0.5  chrUn_KN150645v1      8593     8755    (14084) C DNA-N43_DR        DNA/TcMar-Fot1        (312)    742     555 3735927 *
   554    1.4  0.0  0.0  chrUn_KN150645v1      8614     8757    (14082) + Zisupton-7_DR     DNA/Zisupton          11393  11536  (5546) 3735928  
   328    8.7  4.8  0.0  chrUn_KN150645v1      8669     8771    (14068) + ENSPM-6_DR        DNA/CMC-EnSpm         14853  14960 (17656) 3735929 *
   328   14.2  1.8  1.8  chrUn_KN150645v1      8975     9014    (13825) + EnSpm-N40B_DR     DNA/CMC-EnSpm          2232   2288  (3218) 3735930  
   275   10.8  4.0  0.0  chrUn_KN150645v1      9025     9098    (13741) C DNA-6-N5B_DR      DNA                  (2343)   1180    1104 3735931 *
   306   15.2  3.1  6.3  chrUn_KN150645v1      9047     9144    (13695) + Dada-tL_DR        DNA/Dada               4730   4824  (5583) 3735932  
   252   18.4  5.4  3.0  chrUn_KN150645v1      9145     9171    (13668) C EnSpm-N37_DR      DNA/CMC-EnSpm        (2325)   4318    4191 3735933  
  1225   12.7  3.6  2.7  chrUn_KN150645v1     10119    10337    (12502) C Kolobok-N13_DR    DNA                    (64)    395     175 3735934  
   340   12.2 16.7  8.9  chrUn_KN150645v1     10339    10464    (12375) + hAT-N122_DR       DNA/hAT-Ac                1    135   (442) 3735935 *
  1061    3.0  0.0  0.0  chrUn_KN150645v1     10453    10585    (12254) C TE-X-7_DR         LINE?/Penelope?         (3)    836     704 3735936  
   946    9.2  4.3  0.6  chrUn_KN150645v1     10576    10901    (11938) + TE-X-7_DR         LINE?/Penelope?         233    570   (269) 3735937 *
   568   20.6  0.8  7.7  chrUn_KN150645v1     10697    11086    (11753) + Zisupton-6_DR     DNA/Zisupton           8572   8936 (13180) 3735938 *
   405   23.4  5.1  8.9  chrUn_KN150645v1     10836    11305    (11534) C Zisupton-6_DR     DNA/Zisupton        (20804)   1312     966 3735939 *
   553   19.9  3.5 10.3  chrUn_KN150645v1     10902    11120    (11719) + Penelope-1_DR     LINE/Penelope          3820   4190   (256) 3735940 *
  2918    4.6  1.7  0.7  chrUn_KN150645v1     11072    11488    (11351) + TE-X-7_DR         LINE?/Penelope?         357    777    (62) 3735941  
   385   14.1  2.6  0.0  chrUn_KN150645v1     11470    11547    (11292) + hAT-N122_DR       DNA/hAT-Ac              103    182   (395) 3735942 *
  1067   17.7  4.2  2.1  chrUn_KN150645v1     11683    11918    (10921) C Kolobok-N13_DR    DNA                    (43)    416     176 3735943  
   561   16.6  7.2  6.0  chrUn_KN150645v1     11921    12100    (10739) + hAT-N122_DR       DNA/hAT-Ac                1    182   (395) 3735944  
   355   13.3  0.0  0.0  chrUn_KN150645v1     12146    12205    (10634) + Looper-N7_DR      DNA/Kolobok-T2            1     60   (955) 3735945 *
   431   13.9  1.4  0.0  chrUn_KN150645v1     12204    12275    (10564) + Looper-N7_DR      DNA/Kolobok-T2          943   1015     (0) 3735946  
  1292   13.8  0.0  2.0  chrUn_KN150645v1     12367    12565    (10274) C Kolobok-N13_DR    DNA                    (80)    379     185 3735947  
   295   18.8  0.0 13.0  chrUn_KN150645v1     12575    12678    (10161) + hAT-N122_DR       DNA/hAT-Ac                1     92   (485) 3735948  
  1127   12.6  1.1  2.2  chrUn_KN150645v1     12776    12960     (9879) C Kolobok-N13_DR    DNA                    (98)    361     179 3735949  
  4472    6.6 22.2  0.0  chrUn_KN150645v1     12961    13645     (9194) C DNA-1-3_DR        DNA/PIF-Harbinger       (0)    837       1 3735950  
   301   19.7  0.0  3.0  chrUn_KN150645v1     13652    13719     (9120) + hAT-N122_DR       DNA/hAT-Ac                1     66   (511) 3735951  
   230   26.8  2.2  5.7  chrUn_KN150645v1     13720    13740     (9099) C ERV1-N9-I_DR      LTR/ERV1             (3430)   1524    1439 3735952  
   278   14.5  3.2  0.0  chrUn_KN150645v1     13754    13815     (9024) + DNA-X-8_DR        DNA                     775    838    (74) 3735953  
  2387    4.5  0.0  0.0  chrUn_KN150645v1     14347    14659     (8180) C TDR16             DNA/Merlin              (0)    313       1 3735954  
   915   18.8  0.8 16.8  chrUn_KN150645v1     14660    14697     (8142) C Dada-U1A_DR       DNA/Dada             (7266)   3713    3411 3735955  
   202   12.5  0.0  0.0  chrUn_KN150645v1     14738    14769     (8070) C DNAX-25B_DR       DNA/Zisupton         (1303)   2235    2204 3735956  
   554   20.6  1.5  0.8  chrUn_KN150645v1     14814    14872     (7967) C Merlin-2_DR       DNA/Merlin           (8961)   4960    4901 3735957  
  4150    7.1  8.1  0.2  chrUn_KN150645v1     14873    15465     (7374) C TC1DR3            DNA/TcMar-Tc1           (0)   1225     586 3735958  
  1427    6.3 22.1  0.0  chrUn_KN150645v1     15465    15686     (7153) C TC1DR3            DNA/TcMar-Tc1         (954)    271       1 3735958 *
   245   21.0  5.5 10.7  chrUn_KN150645v1     15687    15759     (7080) + Gypsy134-LTR_DR   LTR/Gypsy              1049   1115    (86) 3735959 *
   387   25.7  0.0  0.0  chrUn_KN150645v1     15657    15761     (7078) C ENSPM-6_DR        DNA/CMC-EnSpm         (818)  31798   31694 3735960 *
   599   23.9  1.4  0.0  chrUn_KN150645v1     15683    15824     (7015) C hAT-N131_DR       DNA/hAT-Ac           (1736)    328     185 3735961  
   340   35.0  1.3  0.0  chrUn_KN150645v1     15685    15841     (6998) C DNA9-3_DR         DNA/MULE-MuDR?       (1786)   9593    9435 3735962 *
   201   37.5  0.7  2.8  chrUn_KN150645v1     15758    15809     (7030) + DNA-X-5_DR        DNA/hAT                 979   1118   (103) 3735963 *
   249   17.0  0.0  0.0  chrUn_KN150645v1     15817    15863     (6976) C Mariner-6_DR      DNA/TcMar-Tc1        (1582)     47       1 3735964  
  1330   16.8  1.3  2.9  chrUn_KN150645v1     16311    16337     (6502) C Merlin-1_DR       DNA/Merlin           (8595)   1932    1728 3735965  
  1671   10.0  1.5  1.1  chrUn_KN150645v1     16338    16611     (6228) + hAT-N21B_DR       DNA/hAT-Ac              942   1216    (85) 3735966  
  1330   16.8  1.3  2.9  chrUn_KN150645v1     16612    16622     (6217) C Merlin-1_DR       DNA/Merlin           (8595)   1727    1626 3735965  
   364   10.9 10.9  0.0  chrUn_KN150645v1     16981    17042     (5797) C hAT-N108_DR       DNA/hAT-Ac              (0)    576     508 3735967  
  1568   11.6  2.9  4.8  chrUn_KN150645v1     17043    17300     (5539) + Mariner-N6_DR     DNA/TcMar-Tc1             1    253  (1399) 3735968  
  1012    6.8  0.6  3.2  chrUn_KN150645v1     17301    17457     (5382) C hAT-N19_DR        DNA/hAT-Charlie         (0)    660     520 3735969  
  6547    4.6  1.3  0.2  chrUn_KN150645v1     17494    18318     (4521) C hAT-N159_DR       DNA/hAT-Ac            (453)   1369     536 3735970  
   835    7.5  0.0  8.3  chrUn_KN150645v1     18348    18478     (4361) C hAT-N48_DR        DNA/hAT               (574)   1089     969 3735971  
   243   13.7  3.8  3.8  chrUn_KN150645v1     18437    18489     (4350) C hAT-N125_DR       DNA/hAT-Ac            (345)    851     799 3735972 *
   249   14.3  0.0  0.0  chrUn_KN150645v1     18483    18524     (4315) C hAT-N48_DR        DNA/hAT              (1098)    565     524 3735971  
   326   12.8 27.5  2.0  chrUn_KN150645v1     18525    18604     (4235) C hAT-N48_DR        DNA/hAT              (1332)    331     232 3735971 *
  1420    5.3  1.6  0.0  chrUn_KN150645v1     18601    18787     (4052) + Merlin-2_DR       DNA/Merlin             6506   6695  (7226) 3735973 *
  3168    5.1  0.2  2.0  chrUn_KN150645v1     18784    19183     (3656) + HarbingerN6_DR    DNA/PIF-Harbinger         1    393     (0) 3735974  
   600    9.3  0.0 13.3  chrUn_KN150645v1     19184    19293     (3546) + Merlin-2_DR       DNA/Merlin             6689   6785  (7136) 3735975  
   574   13.1  0.0  3.3  chrUn_KN150645v1     19286    19380     (3459) + hAT-N34B_DR       DNA/hAT-Ac              749    840     (2) 3735976 *
  1820   10.0  0.6  0.8  chrUn_KN150645v1     19381    19633     (3206) + Mariner-N6_DR     DNA/TcMar-Tc1           900   1158   (494) 3735977 *
  3285   13.5  8.0  5.2  chrUn_KN150645v1     19616    20250     (2589) + HarbingerN2_DR    DNA/PIF-Harbinger        23    674     (0) 3735978  
  2630   10.9  2.9  1.2  chrUn_KN150645v1     20253    20661     (2178) + Mariner-N6_DR     DNA/TcMar-Tc1          1237   1652     (0) 3735979  
  1129   13.7  4.1  7.6  chrUn_KN150645v1     20790    21034     (1805) + Kolobok-1N2_DR    DNA/Kolobok-T2          419    655    (35) 3735980  
   479   18.8  0.0  0.0  chrUn_KN150645v1     21165    21249     (1590) C DNA8-7_DR         DNA/hAT-Ac            (499)     85       1 3735981  
   211   20.0  0.0  0.0  chrUn_KN150645v1     21250    21281     (1558) C Kolobok-N1_DR     DNA/Kolobok-T2?       (375)    424     393 3735982  
   953   25.0  2.8  1.4  chrUn_KN150645v1     21704    21987      (852) + DNA21TA1_DR       DNA/TcMar-Tc1            47    334   (205) 3735983  
   539   22.8  3.2  3.1  chrUn_KN150645v1     21971    22836        (3) C MSAT-5_DR         Satellite              (18)    867       1 3735984 *
  1166   16.1  0.0  1.5  chrUn_KN150646v1         1      271    (77805) + Zisupton-6_DR     DNA/Zisupton           9207   9498 (12618) 3735985  
   228   27.6  0.0  0.0  chrUn_KN150646v1       179      283    (77793) C EnSpm-N42B_DR     DNA/CMC-EnSpm        (2868)   1436    1332 3735986 *
   286   12.5  0.0  0.0  chrUn_KN150646v1       799      846    (77230) C hAT-N22C_DR       DNA/hAT-Ac              (2)    692     645 3735987  
   216    6.9  0.0  0.0  chrUn_KN150646v1       851      879    (77197) + ANGEL             DNA/Kolobok             125    153   (156) 3735988 *
   273   17.0  0.0  0.0  chrUn_KN150646v1       877      929    (77147) + EnSpm-N10_DR      DNA/CMC-EnSpm          1725   1777  (7531) 3735989  
   228   17.0  0.0  0.0  chrUn_KN150646v1       929      975    (77101) C EnSpm-N10_DR      DNA/CMC-EnSpm        (7479)   1829    1783 3735990 *
   295    7.7  0.0  3.9  chrUn_KN150646v1       975     1028    (77048) C EnSpm-N10_DR      DNA/CMC-EnSpm        (7477)   1831    1780 3735990  
   248   19.6  0.0  0.0  chrUn_KN150646v1      1022     1077    (76999) + EnSpm-7_DR        DNA/CMC-EnSpm          9221   9276  (1758) 3735991 *
   262   10.7  0.0  2.1  chrUn_KN150646v1      1031     1078    (76998) C EnSpm-N10_DR      DNA/CMC-EnSpm        (7482)   1826    1780 3735990  
   239   17.6  0.0  0.0  chrUn_KN150646v1      1072     1122    (76954) C ENSPM-6_DR        DNA/CMC-EnSpm       (24656)   7960    7910 3735992 *
   270   14.6  0.0  0.0  chrUn_KN150646v1      1080     1127    (76949) + ANGEL             DNA/Kolobok             104    151   (158) 3735993  
   247   17.3  0.0  0.0  chrUn_KN150646v1      1124     1175    (76901) C EnSpm-N13_DR      DNA/CMC-EnSpm       (17790)   4359    4308 3735994 *
   292   10.9  0.0  0.0  chrUn_KN150646v1      1130     1175    (76901) C ANGEL             DNA/Kolobok           (103)    206     161 3735995  
   208   21.3  0.0  0.0  chrUn_KN150646v1      1174     1220    (76856) C ENSPM-6_DR        DNA/CMC-EnSpm       (24658)   7958    7912 3735992 *
   298   11.4  0.0  0.0  chrUn_KN150646v1      1180     1223    (76853) C ANGEL             DNA/hAT               (103)    206     163 3735996  
   319   10.6  0.0  0.0  chrUn_KN150646v1      1230     1276    (76800) C ANGEL             DNA/hAT               (103)    206     160 3735996  
   214   25.0  0.0  0.0  chrUn_KN150646v1      1234     1293    (76783) + IS3EU-1_DR        DNA/IS3EU              3973   4032  (4672) 3735997 *
   238   19.6  0.0  0.0  chrUn_KN150646v1      1280     1335    (76741) C ANGEL             DNA/hAT               (103)    206     151 3735996 *
   257   22.4  0.0  1.5  chrUn_KN150646v1      1312     1329    (76747) C TE-X-13_DR        Unknown              (1093)   1332    1270 3735998  
   267   15.2  0.0  0.0  chrUn_KN150646v1      1330     1375    (76701) C ANGEL             DNA/hAT               (103)    206     161 3735999  
   245   15.5  3.6  2.9  chrUn_KN150646v1      1336     1392    (76684) C EnSpm-16_DR       DNA/CMC-EnSpm        (2350)   3157    3023 3735990 *
   347    8.8  0.0  3.5  chrUn_KN150646v1      1427     1485    (76591) C ANGEL             DNA/hAT                (92)    217     161 3735999  
   260   21.6  0.0 11.2  chrUn_KN150646v1      1440     1486    (76590) C DNA2-7_DR         DNA                  (4793)   4857    4772 3736000 *
   301   14.3  0.0  0.0  chrUn_KN150646v1      1487     1535    (76541) C ANGEL             DNA/hAT               (100)    209     161 3735999  
   245   13.2  0.0  0.0  chrUn_KN150646v1      1540     1577    (76499) C ANGEL             DNA/hAT               (103)    206     169 3735999  
   386    9.8  9.8  0.0  chrUn_KN150646v1      1624     1705    (76371) C hAT-N22C_DR       DNA/hAT-Ac            (400)    294     205 3736001  
   321   18.3  0.0  0.0  chrUn_KN150646v1      1870     1940    (76136) C hAT-N22_DR        DNA/hAT-Ac           (1662)     76       6 3736002  
   233   14.6  0.0  0.0  chrUn_KN150646v1      2218     2258    (75818) + ANGEL             DNA/Kolobok             112    152   (157) 3736003 *
   257   14.9  0.0  2.1  chrUn_KN150646v1      2254     2301    (75775) C EnSpm-N10_DR      DNA/CMC-EnSpm        (7475)   1833    1787 3736004 *
   299   12.0  0.0  0.0  chrUn_KN150646v1      2260     2309    (75767) + ANGEL             DNA/Kolobok             104    153   (156) 3736005  
   212   27.9  0.0  0.0  chrUn_KN150646v1      2291     2307    (75769) C EnSpm-16_DR       DNA/CMC-EnSpm        (6695)   3089    3022 3735990 *
   285   13.3  0.0  0.0  chrUn_KN150646v1      2309     2353    (75723) C ANGEL             DNA/hAT               (102)    207     163 3736006 *
   319   17.9  0.0  1.5  chrUn_KN150646v1      2342     2409    (75667) C TE-X-13_DR        Unknown              (1093)   1332    1266 3736007  
   296   12.8  0.0  0.0  chrUn_KN150646v1      2407     2453    (75623) C ANGEL             DNA/hAT               (100)    209     163 3736006 *
   217    6.9  0.0  0.0  chrUn_KN150646v1      2460     2488    (75588) C Kolobok-N4_DR     DNA/Kolobok-T2       (1279)   1723    1695 3736008  
   207   12.1  0.0  0.0  chrUn_KN150646v1      2461     2493    (75583) C DNA8-20_DR        DNA/hAT             (11954)   8834    8802 3736009 *
   237   13.3  2.2  0.0  chrUn_KN150646v1      2495     2539    (75537) C ANGEL             DNA/hAT               (101)    208     163 3736006 *
   245   17.9  0.0  1.8  chrUn_KN150646v1      2535     2591    (75485) C ANGEL             DNA/hAT                (93)    216     161 3736006 *
   263   11.1  0.0  0.0  chrUn_KN150646v1      2548     2592    (75484) C EnSpm-16_DR       DNA/CMC-EnSpm        (6716)   3068    3024 3736010  
   294    8.7  0.0  2.2  chrUn_KN150646v1      2594     2640    (75436) C ANGEL             DNA/hAT               (101)    208     163 3736006 *
   321   12.7  0.0  1.8  chrUn_KN150646v1      2636     2691    (75385) C ANGEL             DNA/hAT                (93)    216     162 3736006  
   227   21.9  7.8  0.0  chrUn_KN150646v1      2647     2710    (75366) C EnSpm-N40B_DR     DNA/CMC-EnSpm        (2350)   3157    3089 3736011 *
   224   16.3  0.0  0.0  chrUn_KN150646v1      2696     2738    (75338) + ANGEL             DNA/Kolobok             103    145   (164) 3736012 *
   201   21.6  0.0  2.0  chrUn_KN150646v1      2746     2797    (75279) C TE-X-13_DR        Unknown              (1109)   1316    1266 3736013 *
   215   14.3  7.1  0.0  chrUn_KN150646v1      2797     2838    (75238) C ANGEL             DNA/hAT               (102)    207     163 3736006  
   271   17.4  4.3  1.4  chrUn_KN150646v1      2839     2908    (75168) + EnSpm-8_DR        DNA/CMC-EnSpm          6023   6094  (3347) 3736014 *
   317   12.5  0.0  1.8  chrUn_KN150646v1      2853     2909    (75167) C ANGEL             DNA/hAT                (93)    216     161 3736006  
   214   19.3  7.0  0.0  chrUn_KN150646v1      2859     2915    (75161) C DIRS-7_DR         LTR/Ngaro            (3192)   2201    2141 3736015 *
   296   12.8  0.0  0.0  chrUn_KN150646v1      2911     2957    (75119) C ANGEL             DNA/hAT               (100)    209     163 3736006  
   217    6.9  0.0  0.0  chrUn_KN150646v1      2964     2992    (75084) C Kolobok-N4_DR     DNA/Kolobok-T2       (1279)   1723    1695 3736016  
   213   13.9  0.0  0.0  chrUn_KN150646v1      2965     3000    (75076) C DNA8-20_DR        DNA/hAT             (11954)   8834    8799 3736017 *
   227   13.6  2.3  0.0  chrUn_KN150646v1      3000     3043    (75033) C ANGEL             DNA/hAT               (102)    207     163 3736006 *
   245   17.9  0.0  1.8  chrUn_KN150646v1      3039     3095    (74981) C ANGEL             DNA/hAT                (93)    216     161 3736006 *
   263   11.1  0.0  0.0  chrUn_KN150646v1      3052     3096    (74980) C EnSpm-16_DR       DNA/CMC-EnSpm        (6716)   3068    3024 3736018  
   324    8.7  0.0  0.0  chrUn_KN150646v1      3098     3143    (74933) C ANGEL             DNA/hAT               (101)    208     163 3736019  
   321   12.7  0.0  1.8  chrUn_KN150646v1      3139     3194    (74882) C ANGEL             DNA/hAT                (93)    216     162 3736019 *
   227   21.9  7.8  0.0  chrUn_KN150646v1      3150     3213    (74863) C EnSpm-N40B_DR     DNA/CMC-EnSpm        (2350)   3157    3089 3736020 *
   224   16.3  0.0  0.0  chrUn_KN150646v1      3199     3241    (74835) + ANGEL             DNA/Kolobok             103    145   (164) 3736021 *
   201   21.6  0.0  2.0  chrUn_KN150646v1      3249     3300    (74776) C TE-X-13_DR        Unknown              (1109)   1316    1266 3736022  
   271   17.4  4.3  1.4  chrUn_KN150646v1      3342     3411    (74665) + EnSpm-8_DR        DNA/CMC-EnSpm          6023   6094  (3347) 3736023 *
   317   12.5  0.0  1.8  chrUn_KN150646v1      3356     3412    (74664) C ANGEL             DNA/hAT                (93)    216     161 3736019  
   214   19.3  7.0  0.0  chrUn_KN150646v1      3362     3418    (74658) C DIRS-7_DR         LTR/Ngaro            (3192)   2201    2141 3736024 *
   296   12.8  0.0  0.0  chrUn_KN150646v1      3414     3460    (74616) C ANGEL             DNA/hAT               (100)    209     163 3736019  
   217    6.9  0.0  0.0  chrUn_KN150646v1      3467     3495    (74581) C Kolobok-N4_DR     DNA/Kolobok-T2       (1279)   1723    1695 3736025  
   207   12.1  0.0  0.0  chrUn_KN150646v1      3468     3500    (74576) C DNA8-20_DR        DNA/hAT             (11954)   8834    8802 3736026 *
   237   13.3  2.2  0.0  chrUn_KN150646v1      3502     3546    (74530) C ANGEL             DNA/hAT               (101)    208     163 3736019 *
   245   17.9  0.0  1.8  chrUn_KN150646v1      3542     3598    (74478) C ANGEL             DNA/hAT                (93)    216     161 3736019 *
   263   11.1  0.0  0.0  chrUn_KN150646v1      3555     3599    (74477) C EnSpm-16_DR       DNA/CMC-EnSpm        (6716)   3068    3024 3736018  
   324    8.7  0.0  0.0  chrUn_KN150646v1      3601     3646    (74430) C ANGEL             DNA/hAT               (101)    208     163 3736027  
   321   12.7  0.0  1.8  chrUn_KN150646v1      3642     3697    (74379) C ANGEL             DNA/hAT                (93)    216     162 3736027 *
   227   21.9  7.8  0.0  chrUn_KN150646v1      3653     3716    (74360) C EnSpm-N40B_DR     DNA/CMC-EnSpm        (2350)   3157    3089 3736028 *
   224   16.3  0.0  0.0  chrUn_KN150646v1      3702     3744    (74332) + ANGEL             DNA/Kolobok             103    145   (164) 3736029 *
   230   13.6  0.0  2.3  chrUn_KN150646v1      3752     3796    (74280) C ANGEL             DNA/hAT               (102)    207     164 3736027  
   227   16.8  0.0  0.4  chrUn_KN150646v1      3793     3853    (74223) C EnSpm-16_DR       DNA/CMC-EnSpm        (6715)   3069    3021 3736030 *
   293   11.1  0.0  0.0  chrUn_KN150646v1      3853     3897    (74179) C ANGEL             DNA/hAT               (102)    207     163 3736027 *
   319   17.9  0.0  1.5  chrUn_KN150646v1      3886     3953    (74123) C TE-X-13_DR        Unknown              (1093)   1332    1266 3736031  
   296   12.8  0.0  0.0  chrUn_KN150646v1      3951     3997    (74079) C ANGEL             DNA/hAT               (100)    209     163 3736027 *
   217    6.9  0.0  0.0  chrUn_KN150646v1      4004     4032    (74044) C Kolobok-N4_DR     DNA/Kolobok-T2       (1279)   1723    1695 3736032  
   207   12.1  0.0  0.0  chrUn_KN150646v1      4005     4037    (74039) C DNA8-20_DR        DNA/hAT             (11954)   8834    8802 3736033 *
   222   15.6  2.2  0.0  chrUn_KN150646v1      4039     4083    (73993) C ANGEL             DNA/hAT               (101)    208     163 3736027  
   244   15.7  0.0  2.0  chrUn_KN150646v1      4084     4135    (73941) C ANGEL             DNA/hAT                (98)    211     161 3736027 *
   263   11.1  0.0  0.0  chrUn_KN150646v1      4092     4136    (73940) C EnSpm-16_DR       DNA/CMC-EnSpm        (6716)   3068    3024 3736034  
   324    8.7  0.0  0.0  chrUn_KN150646v1      4138     4183    (73893) C ANGEL             DNA/hAT               (101)    208     163 3736035  
   321   12.7  0.0  1.8  chrUn_KN150646v1      4179     4234    (73842) C ANGEL             DNA/hAT                (93)    216     162 3736035 *
   227   21.9  7.8  0.0  chrUn_KN150646v1      4190     4253    (73823) C EnSpm-N40B_DR     DNA/CMC-EnSpm        (2350)   3157    3089 3736036 *
   224   16.3  0.0  0.0  chrUn_KN150646v1      4239     4281    (73795) + ANGEL             DNA/Kolobok             103    145   (164) 3736037 *
   201   21.6  0.0  2.0  chrUn_KN150646v1      4289     4340    (73736) C TE-X-13_DR        Unknown              (1109)   1316    1266 3736038  
   271   17.4  4.3  1.4  chrUn_KN150646v1      4382     4451    (73625) + EnSpm-8_DR        DNA/CMC-EnSpm          6023   6094  (3347) 3736039 *
   317   12.5  0.0  1.8  chrUn_KN150646v1      4396     4452    (73624) C ANGEL             DNA/hAT                (93)    216     161 3736035  
   214   19.3  7.0  0.0  chrUn_KN150646v1      4402     4458    (73618) C DIRS-7_DR         LTR/Ngaro            (3192)   2201    2141 3736040 *
   296   12.8  0.0  0.0  chrUn_KN150646v1      4454     4500    (73576) C ANGEL             DNA/hAT               (100)    209     163 3736035  
   217    6.9  0.0  0.0  chrUn_KN150646v1      4507     4535    (73541) C Kolobok-N4_DR     DNA/Kolobok-T2       (1279)   1723    1695 3736041  
   207   12.1  0.0  0.0  chrUn_KN150646v1      4508     4540    (73536) C DNA8-20_DR        DNA/hAT             (11954)   8834    8802 3736042 *
   237   13.3  2.2  0.0  chrUn_KN150646v1      4542     4586    (73490) C ANGEL             DNA/hAT               (101)    208     163 3736035  
   228   19.6  0.0  1.8  chrUn_KN150646v1      4582     4638    (73438) C ANGEL             DNA/hAT                (93)    216     161 3736035 *
   244   13.3  0.0  0.0  chrUn_KN150646v1      4595     4639    (73437) C EnSpm-16_DR       DNA/CMC-EnSpm        (6716)   3068    3024 3736043  
   324    8.7  0.0  0.0  chrUn_KN150646v1      4641     4686    (73390) C ANGEL             DNA/hAT               (101)    208     163 3736035  
   321   12.7  0.0  1.8  chrUn_KN150646v1      4682     4737    (73339) C ANGEL             DNA/hAT                (93)    216     162 3736035 *
   227   21.9  7.8  0.0  chrUn_KN150646v1      4693     4756    (73320) C EnSpm-N40B_DR     DNA/CMC-EnSpm        (2350)   3157    3089 3736044 *
   224   16.3  0.0  0.0  chrUn_KN150646v1      4742     4784    (73292) + ANGEL             DNA/Kolobok             103    145   (164) 3736045 *
   230   13.6  0.0  2.3  chrUn_KN150646v1      4792     4836    (73240) C ANGEL             DNA/hAT               (102)    207     164 3736035  
   227   16.8  0.0  0.4  chrUn_KN150646v1      4833     4893    (73183) C EnSpm-16_DR       DNA/CMC-EnSpm        (6715)   3069    3021 3736046 *
   293   11.1  0.0  0.0  chrUn_KN150646v1      4893     4937    (73139) C ANGEL             DNA/hAT               (102)    207     163 3736047 *
   301   19.4  0.0  1.5  chrUn_KN150646v1      4926     4993    (73083) C TE-X-13_DR        Unknown              (1093)   1332    1266 3736048  
   216   17.9  1.7  3.5  chrUn_KN150646v1      4976     4990    (73086) C TE-X-13_DR        Unknown              (1093)   1332    1276 3736048 *
   248   16.3  0.0  0.0  chrUn_KN150646v1      4991     5033    (73043) C ANGEL             DNA/hAT               (100)    209     167 3736047  
   305    8.7  0.0  0.0  chrUn_KN150646v1      5175     5220    (72856) C ANGEL             DNA/hAT               (107)    211     166 3736047  
   659   11.2  0.0  0.0  chrUn_KN150646v1      5622     5719    (72357) C TDR13E            DNA                     (0)    680     583 3736049  
   325   17.2  0.0  5.7  chrUn_KN150646v1      5856     5929    (72147) + hAT-N134_DR       DNA/hAT?                821    890   (175) 3736050 *
   349    8.0  0.0  0.0  chrUn_KN150646v1      5881     5930    (72146) C ANGEL             DNA/hAT                (99)    210     161 3736047  
   303   11.8  0.0  2.0  chrUn_KN150646v1      5929     5980    (72096) C EnSpm-N10_DR      DNA/CMC-EnSpm        (7475)   1833    1783 3736051 *
   325   10.2  0.0  0.0  chrUn_KN150646v1      5936     5984    (72092) + ANGEL             DNA/Kolobok             105    153   (156) 3736052 *
   358   13.6  0.0  1.5  chrUn_KN150646v1      5967     6033    (72043) C TE-X-13_DR        Unknown              (1093)   1332    1267 3736053  
   276   18.2  0.0  3.0  chrUn_KN150646v1      5985     6003    (72073) C EnSpm-N47_DR      DNA/CMC-EnSpm?       (2055)    962     897 3736054 *
   232   12.5  0.0  0.0  chrUn_KN150646v1      6035     6074    (72002) + Helitron-2_DR     RC/Helitron           12526  12565 (14847) 3736055  
   269   18.4  0.0 14.6  chrUn_KN150646v1      6085     6186    (71890) C DNA2-7_DR         DNA                  (4793)   4857    4769 3736056 *
   327    8.5  0.0  0.0  chrUn_KN150646v1      6137     6183    (71893) C ANGEL             DNA/hAT               (102)    207     161 3736047  
   275   14.6  0.0  0.2  chrUn_KN150646v1      6182     6237    (71839) C EnSpm-16_DR       DNA/CMC-EnSpm        (6714)   3070    3021 3736046 *
   249   19.1  6.3  0.0  chrUn_KN150646v1      6184     6199    (71877) C EnSpm-N40B_DR     DNA/CMC-EnSpm        (2349)   3158    3092 3736057 *
   217   23.5  0.0  3.1  chrUn_KN150646v1      6189     6254    (71822) C EnSpm-N47_DR      DNA/CMC-EnSpm?       (2055)    962     899 3736058 *
   288   14.6  0.0  0.0  chrUn_KN150646v1      6237     6284    (71792) C ANGEL             DNA/hAT               (102)    207     160 3736059  
   217    0.0  0.0  0.0  chrUn_KN150646v1      6284     6308    (71768) + ANGEL             DNA/Kolobok             129    153   (156) 3736060 *
   292   14.0  0.0  0.0  chrUn_KN150646v1      6308     6357    (71719) + ANGEL             DNA/Kolobok             103    152   (157) 3736061  
   255   12.0  0.0  6.0  chrUn_KN150646v1      6359     6411    (71665) + ANGEL             DNA/Kolobok             104    153   (156) 3736061 *
   318   11.8  0.0  0.0  chrUn_KN150646v1      6411     6461    (71615) + ANGEL             DNA/Kolobok             103    153   (156) 3736061  
   277   23.3  0.0  8.5  chrUn_KN150646v1      6462     6499    (71577) C EnSpm-N13_DR      DNA/CMC-EnSpm       (17795)   4354    4273 3736062  
   240   17.0  0.0  6.2  chrUn_KN150646v1      6495     6563    (71513) C EnSpm-16_DR       DNA/CMC-EnSpm        (6699)   3085    3021 3736063 *
   240   19.4  1.6  3.2  chrUn_KN150646v1      6542     6605    (71471) C EnSpm-N40_DR      DNA/CMC-EnSpm        (2597)   2797    2735 3736064 *
   331    4.3  2.2  0.0  chrUn_KN150646v1      6563     6608    (71468) C ANGEL             DNA/hAT               (102)    207     161 3736059  
   207   12.8  0.0  2.6  chrUn_KN150646v1      6615     6654    (71422) C Kolobok-N4_DR     DNA/Kolobok-T2       (1270)   1732    1694 3736065 *
   269   10.0  0.0  0.0  chrUn_KN150646v1      6622     6661    (71415) + ANGEL             DNA/Kolobok             114    153   (156) 3736066 *
   352   10.5  1.8  0.0  chrUn_KN150646v1      6651     6707    (71369) C ANGEL             DNA/hAT                (91)    218     161 3736059  
   207   12.8  0.0  2.6  chrUn_KN150646v1      6714     6753    (71323) C Kolobok-N4_DR     DNA/Kolobok-T2       (1270)   1732    1694 3736067 *
   269   10.0  0.0  0.0  chrUn_KN150646v1      6721     6760    (71316) + ANGEL             DNA/Kolobok             114    153   (156) 3736068 *
   293   19.4  0.0  1.5  chrUn_KN150646v1      6743     6810    (71266) C TE-X-13_DR        Unknown              (1093)   1332    1266 3736069  
   291   17.8 10.0 22.8  chrUn_KN150646v1      6750     6789    (71287) + ANGEL             DNA/Kolobok              92    306     (3) 3736070 *
   336   19.1 13.0  5.6  chrUn_KN150646v1      6790     6812    (71264) C DNA2-8_DR         DNA/CMC-EnSpm        (2693)   1714    1501 3736071  
   594   18.1 13.0  0.0  chrUn_KN150646v1      6813     6989    (71087) C ANGEL             DNA/Kolobok           (106)    203       4 3736072  
   242    7.9  5.1  2.5  chrUn_KN150646v1      7276     7353    (70723) + LOOPERN2_DR       DNA/Kolobok-T2          832    911   (464) 3736073 *
   351    7.4  0.0  0.0  chrUn_KN150646v1      7287     7367    (70709) + hAT-N48B_DR       DNA/hAT-Ac             1591   1671   (469) 3736074 *
  1222    8.2  0.0 13.1  chrUn_KN150646v1      7298     9150    (68926) + (TG)n             Simple_repeat             1   1609     (0) 3736075  
   288   20.2 12.1  2.8  chrUn_KN150646v1      7323     7502    (70574) C EnSpm-21_DR       DNA/CMC-EnSpm        (2172)   6978    6641 3736076 *
   832   10.1  0.0 18.8  chrUn_KN150646v1      7503     7685    (70391) C Polinton-1_DR     DNA/Maverick          (733)  17752   17599 3736077  
   347    9.7  0.5 14.7  chrUn_KN150646v1      7573     7766    (70310) C ERV1-N3-I_DR      LTR/ERV1              (829)   3762    3593 3736078 *
  1013    9.3  0.4  8.8  chrUn_KN150646v1      7590     7780    (70296) + Zisupton-7_DR     DNA/Zisupton          11377  11448  (5634) 3736079  
   491    9.3  0.0 13.6  chrUn_KN150646v1      7781     7986    (70090) C ERV1-N3-I_DR      LTR/ERV1              (825)   3766    3593 3736080 *
   786   12.7  0.0 17.5  chrUn_KN150646v1      7862     8042    (70034) C Polinton-1_DR     DNA/Maverick          (733)  17752   17599 3736081  
   440   13.1  0.5 11.3  chrUn_KN150646v1      7871     8076    (70000) C ERV1-N3-I_DR      LTR/ERV1              (813)   3778    3593 3736082 *
   382   24.2  1.5  2.3  chrUn_KN150646v1      8063     8220    (69856) C Zisupton-6_DR     DNA/Zisupton        (13354)   8762    8599 3736083 *
  1013    9.3  0.4  8.8  chrUn_KN150646v1      8077     8305    (69771) + Zisupton-7_DR     DNA/Zisupton          11449  11535  (5547) 3736079  
   386   15.2  0.8  1.6  chrUn_KN150646v1      8221     8347    (69729) + Polinton-4N1_DR   DNA/Maverick           4704   4829  (5607) 3736084 *
   325   24.0  1.8  2.4  chrUn_KN150646v1      8256     8435    (69641) C Zisupton-6_DR     DNA/Zisupton        (13355)   8761    8512 3736085 *
   382   24.2  1.5  2.3  chrUn_KN150646v1      8348     8552    (69524) C Zisupton-6_DR     DNA/Zisupton        (13354)   8598    8383 3736083 *
   919   10.7  0.0 13.2  chrUn_KN150646v1      8436     8607    (69469) C Polinton-1_DR     DNA/Maverick          (734)  17751   17600 3736086  
   297   23.7  3.2  1.1  chrUn_KN150646v1      8459     8482    (69594) C Zisupton-6_DR     DNA/Zisupton        (13355)   8761    8713 3736087 *
   371    7.0  0.5 12.1  chrUn_KN150646v1      8483     8676    (69400) C ERV1-N3-I_DR      LTR/ERV1              (825)   3766    3593 3736088 *
   571    9.2  0.4  4.9  chrUn_KN150646v1      8583     8743    (69333) + Zisupton-7_DR     DNA/Zisupton          11377  11494  (5588) 3736089  
   325   24.0  1.8  2.4  chrUn_KN150646v1      8608     8698    (69378) C Zisupton-6_DR     DNA/Zisupton        (13355)   8511    8383 3736085 *
   297   23.7  3.2  1.1  chrUn_KN150646v1      8677     8829    (69247) C Zisupton-6_DR     DNA/Zisupton        (13355)   8712    8383 3736087 *
   414   11.3  0.0 10.6  chrUn_KN150646v1      8744     8921    (69155) C ERV1-N3-I_DR      LTR/ERV1              (825)   3766    3606 3736090 *
   420   14.9  0.0 10.6  chrUn_KN150646v1      8817     9004    (69072) C ERV1-N3-I_DR      LTR/ERV1              (829)   3762    3593 3736090  
   381   13.2  0.5  9.1  chrUn_KN150646v1      8844     9034    (69042) C ERV1-N3-I_DR      LTR/ERV1              (825)   3766    3591 3736090 *
   462   12.5  1.1  6.2  chrUn_KN150646v1      8982     9169    (68907) C ERV1-N3-I_DR      LTR/ERV1              (813)   3778    3600 3736090  
   422   22.1  0.6  2.3  chrUn_KN150646v1      8994     9175    (68901) C Zisupton-6_DR     DNA/Zisupton        (13354)   8762    8396 3736091 *
   445   10.2  1.1  6.7  chrUn_KN150646v1      9053     9241    (68835) C ERV1-N3-I_DR      LTR/ERV1              (822)   3769    3591 3736092 *
   571    9.2  0.4  4.9  chrUn_KN150646v1      9170     9224    (68852) + Zisupton-7_DR     DNA/Zisupton          11495  11535  (5547) 3736089 *
   611    6.3  0.0 15.5  chrUn_KN150646v1      9176     9284    (68792) + (TG)n             Simple_repeat             1    204   (110) 3736093  
   288   20.2 12.1  2.8  chrUn_KN150646v1      9225     9498    (68578) C EnSpm-21_DR       DNA/CMC-EnSpm        (2172)   6640    6120 3736076 *
   532    8.9  0.0  5.9  chrUn_KN150646v1      9285     9490    (68586) + Zisupton-7_DR     DNA/Zisupton          11377  11535  (5547) 3736094 *
   540   11.7  1.2  1.2  chrUn_KN150646v1      9376     9449    (68627) C ERV1-N3-I_DR      LTR/ERV1              (813)   3778    3607 3736095  
   635   12.8  0.0  4.3  chrUn_KN150646v1      9450     9547    (68529) C Helitron-2_DR     RC/Helitron         (21306)   6106    6013 3736096  
   611    6.3  0.0 15.5  chrUn_KN150646v1      9491     9547    (68529) + (TG)n             Simple_repeat           205    314     (0) 3736093 *
   706    7.1  0.2  6.3  chrUn_KN150646v1      9650     9679    (68397) + (TG)n             Simple_repeat             1    318   (131) 3736097  
   472    5.4  0.0  5.4  chrUn_KN150646v1      9680     9856    (68220) C ERV1-N3-I_DR      LTR/ERV1              (825)   3766    3599 3736098 *
   611    7.6  0.6  0.0  chrUn_KN150646v1      9701     9858    (68218) + Zisupton-7_DR     DNA/Zisupton          11377  11535  (5547) 3736099  
   258    7.5  1.8 14.0  chrUn_KN150646v1      9716     9999    (68077) C DNA-N43_DR        DNA/TcMar-Fot1        (333)    721     533 3736100 *
   463    9.3  0.5  8.1  chrUn_KN150646v1      9932    10118    (67958) C ERV1-N3-I_DR      LTR/ERV1              (825)   3766    3593 3736101  
   276   17.6  1.9  0.0  chrUn_KN150646v1     10045    10152    (67924) + Zisupton-7_DR     DNA/Zisupton          11377  11486  (5596) 3736102 *
   574   23.5 10.9  8.6  chrUn_KN150646v1     10093    10376    (67700) C DNA9-3_DR         DNA/MULE-MuDR?       (1414)   9965    9676 3736103 *
   706    7.1  0.2  6.3  chrUn_KN150646v1     10119    10128    (67948) + (TG)n             Simple_repeat           319    449     (0) 3736097  
  1111    8.8 15.7  0.4  chrUn_KN150646v1     10170    10386    (67690) C HE1_DR1           SINE/tRNA-V-RTE       (109)    293      44 3736104  
   930    7.3 14.0  0.0  chrUn_KN150646v1     10372    10521    (67555) + Harbinger-5N1B_DR DNA/PIF-Harbinger      1776   1946     (0) 3736105 *
   200   10.0  0.0  0.0  chrUn_KN150646v1     10769    10798    (67278) + EnSpm-10_DR       DNA/CMC-EnSpm           440    469  (5836) 3736106 *
  1325    8.6  4.8  0.0  chrUn_KN150646v1     10797    11006    (67070) + I-4_DR            LINE/I                  734    953   (461) 3736107  
   667    8.7  2.9  0.9  chrUn_KN150646v1     11003    11106    (66970) C hAT-N48_DR        DNA/hAT-Ac            (573)   1090     985 3736108 *
   339    9.5  0.0  0.0  chrUn_KN150646v1     11178    11261    (66815) + hAT-N48B_DR       DNA/hAT-Ac             1588   1671   (469) 3736109 *
   576    3.6  0.0  6.2  chrUn_KN150646v1     11194    11394    (66682) + (TG)n             Simple_repeat             1    180     (0) 3736110 *
   983    5.3  0.0 20.2  chrUn_KN150646v1     11249    11438    (66638) + Zisupton-7_DR     DNA/Zisupton          11377  11534  (5548) 3736111  
   251   11.5  0.8  2.4  chrUn_KN150646v1     11262    11300    (66776) + Polinton-4_DR     DNA/Maverick          17094  17214  (3073) 3736112 *
   239   17.5  1.2  0.0  chrUn_KN150646v1     11371    11450    (66626) + ENSPM-6_DR        DNA/CMC-EnSpm         14849  14929 (17687) 3736113 *
   674   23.2 10.2  5.7  chrUn_KN150646v1     11410    11470    (66606) C DNA9-3_DR         DNA/MULE-MuDR?       (1415)   9964    9669 3736114  
  1128   11.7 13.9  0.0  chrUn_KN150646v1     11471    11693    (66383) C SINE2-4_DR        SINE/tRNA-V-RTE        (75)    296      43 3736115  
   552    6.6  0.0  1.1  chrUn_KN150646v1     11700    11791    (66285) + I-4_DR            LINE/I                  857    947   (467) 3736116 *
  1771    9.4  7.2 15.6  chrUn_KN150646v1     11791    12214    (65862) + hAT-N34B_DR       DNA/hAT-Ac               23    415   (427) 3736117  
  8333    5.0  5.5  1.2  chrUn_KN150646v1     12215    13398    (64678) C LOOPERN1_DR       DNA/Kolobok-T2          (0)   1234       1 3736118  
  3408    2.6  0.2  3.2  chrUn_KN150646v1     13399    13842    (64234) + hAT-N34B_DR       DNA/hAT-Ac              412    842     (0) 3736119  
  2167    8.6 14.0  2.0  chrUn_KN150646v1     13843    14249    (63827) + I-4_DR            LINE/I                  944   1399    (15) 3736116  
   382   20.1  6.4  4.7  chrUn_KN150646v1     14198    14322    (63754) + hAT-N142B_DR      DNA/hAT?                660    786  (1214) 3736120 *
  2211    5.0  0.0  3.3  chrUn_KN150646v1     14252    14560    (63516) C SINE2-3_DR        SINE/tRNA-V-RTE         (3)    365      67 3736121  
   276   16.2  4.8  5.8  chrUn_KN150646v1     14473    14558    (63518) C DNAX-23_DR        DNA                  (2379)   9422    9338 3736122 *
  1652    4.7 12.3  0.0  chrUn_KN150646v1     14559    14793    (63283) C DNA-2-2_DR        DNA                     (0)    407     144 3736123  
   670   10.4 25.7  0.0  chrUn_KN150646v1     14797    14839    (63237) C hAT-N21_DR        DNA/hAT-Charlie      (1549)    297     120 3736124  
   694    6.1  1.0  0.0  chrUn_KN150646v1     14840    14937    (63139) C hAT-N21B_DR       DNA/hAT-Ac           (1202)     99       1 3736125  
   445   13.3  0.0  0.0  chrUn_KN150646v1     15740    15814    (62262) + TDR7              DNA                      47    121   (420) 3736126  
  4109    6.2  2.8  0.3  chrUn_KN150646v1     15818    16399    (61677) C TDR1              DNA/TcMar-Tc1           (0)   1236     641 3736127  
  2386    7.0  6.7  0.8  chrUn_KN150646v1     16408    16751    (61325) C L1-69_DR          LINE/L1              (5374)    647     284 3736128 *
  7044    7.6  2.5  0.3  chrUn_KN150646v1     16748    17742    (60334) C L2-2_DRe          LINE/L2                 (0)   4238    3222 3736129  
   371   10.9  0.0  0.0  chrUn_KN150646v1     17740    17794    (60282) C L1-69_DR          LINE/L1              (5732)    289     235 3736128 *
   379    6.5  1.6  1.6  chrUn_KN150646v1     17817    17879    (60197) + Gypsy-171-LTR_DR  LTR/Gypsy               762    824     (0) 3736130  
   801   10.6  7.8  0.0  chrUn_KN150646v1     18996    19137    (58939) C Kolobok-1N2_DR    DNA/Kolobok-T2          (1)    689     537 3736131  
  1515   11.9 18.4  0.7  chrUn_KN150646v1     19143    19522    (58554) + hAT-N57_DR        DNA/hAT-Ac              836   1282     (4) 3736132  
   701   15.1  0.0  0.0  chrUn_KN150646v1     19527    19645    (58431) C Kolobok-1N2_DR    DNA/Kolobok-T2        (454)    236     118 3736131  
  3569    9.8 11.8  0.6  chrUn_KN150646v1     19913    20567    (57509) C LOOPERN3B_DR      DNA/Kolobok-T2          (0)   1049     322 3736133  
   220   22.1  2.9  2.9  chrUn_KN150646v1     20741    20810    (57266) C Harbinger-N18_DR  DNA/PIF-Harbinger?    (748)     95      26 3736134  
  1294    7.6  6.1  0.0  chrUn_KN150646v1     21518    21714    (56362) + TDR2              DNA/TcMar-Tc1            27    235   (702) 3736135  
  1251    7.1  0.0  0.0  chrUn_KN150646v1     21772    21939    (56137) + hAT-N141_DR       DNA/hAT-Charlie           1    168    (26) 3736136  
   201   14.9  2.1  0.0  chrUn_KN150646v1     22568    22614    (55462) C DNA-6-N4_DR       DNA/IS3EU            (2454)   1423    1376 3736137 *
   619   18.6 13.7  0.0  chrUn_KN150646v1     22576    22614    (55462) + DNA7-N2_DR        DNA/hAT-hAT6           1428   1610   (404) 3736138  
   672   13.9  0.8  0.0  chrUn_KN150646v1     22615    22736    (55340) C HE1_DR1           SINE/tRNA-V-RTE        (90)    312     190 3736139  
   631   18.2  0.0  0.8  chrUn_KN150646v1     22777    22898    (55178) + hAT-N54_DR        DNA/hAT-Ac                1    121  (1568) 3736140 *
  1660    9.0  0.4  0.0  chrUn_KN150646v1     22897    23151    (54925) + Merlin-2_DR       DNA/Merlin             6501   6756  (7165) 3736141  
   216   13.9  4.7  0.0  chrUn_KN150646v1     23145    23187    (54889) C HATN1_DR          DNA/hAT               (323)    104      60 3736142 *
   300   13.2  0.0  1.9  chrUn_KN150646v1     23194    23204    (54872) + hAT-N117_DR       DNA/hAT-Tip100         1822   1874   (783) 3736143  
   362    4.7  0.0  0.0  chrUn_KN150646v1     23205    23247    (54829) C HATN1_DR          DNA/hAT               (384)     43       1 3736142  
   225   22.8  7.0  0.0  chrUn_KN150646v1     23311    23367    (54709) + hAT-N54B_DR       DNA/hAT-Ac              427    487     (7) 3736144  
   629   17.2  5.1  0.6  chrUn_KN150646v1     26405    26562    (51514) C hAT-N88_DR        DNA/hAT-Ac            (249)    333     169 3736145  
  1011    9.5  0.6  0.0  chrUn_KN150646v1     26588    26745    (51331) + CryptonV-2_DR     DNA/Crypton-V         11089  11247 (10564) 3736146 *
  6426    3.7  2.8 13.2  chrUn_KN150646v1     26719    27796    (50280) C hAT-N36C_DR       DNA/hAT               (692)   1225     247 3736147  
  3673    7.7  3.0  0.4  chrUn_KN150646v1     27443    27980    (50096) C DIRS-N2_DR        LTR/Ngaro            (1691)   4338    3787 3736148 *
   251   15.6  0.0  2.2  chrUn_KN150646v1     28009    28054    (50022) C hAT-N88_DR        DNA/hAT-Ac            (484)     98      54 3736145  
   222   22.3  0.9 14.4  chrUn_KN150646v1     28988    29097    (48979) C EnSpm-N49_DR      DNA/CMC-EnSpm        (1413)   2357    2261 3736149  
  2141    1.2  0.0  0.0  chrUn_KN150646v1     29119    29369    (48707) C hAT-N165_DR       DNA/hAT-Ac           (1123)    251       1 3736150  
  8665    4.1  4.8  0.9  chrUn_KN150646v1     30007    31194    (46882) + LOOPERN1_DR       DNA/Kolobok-T2            1   1234     (0) 3736151  
   306   14.8  0.0  8.8  chrUn_KN150646v1     31842    31915    (46161) C Zisupton-6_DR     DNA/Zisupton         (5384)  16732   16665 3736152  
   292   16.2 15.6  3.7  chrUn_KN150646v1     31916    31929    (46147) C Penelope-5_DR     LINE/Penelope          (70)   2773    2700 3736153  
  2479    4.9  7.1  0.8  chrUn_KN150646v1     32000    32351    (45725) + LOOPERN1_DR       DNA/Kolobok-T2            1    374   (860) 3736154  
  3899    1.5  0.2  0.4  chrUn_KN150646v1     32352    32825    (45251) + hAT-2_DR          DNA/hAT-Charlie          40    512  (2024) 3736155  
   280   17.1  0.0  0.0  chrUn_KN150646v1     32809    32878    (45198) C EnSpm-N14_DR      DNA/CMC-EnSpm         (918)   3662    3593 3736156 *
   932    4.0  0.0  0.0  chrUn_KN150646v1     32825    32950    (45126) + hAT-2n1_DR        DNA/hAT-Charlie        1085   1210     (0) 3736157  
  1721   13.6  0.4  0.0  chrUn_KN150646v1     32951    33223    (44853) + TDR8D             DNA                     385    658    (21) 3736158  
   789   21.1  5.8  0.0  chrUn_KN150646v1     33246    33416    (44660) C TDR8D             DNA                     (4)    675     495 3736159  
  2665    9.5  2.5  2.5  chrUn_KN150646v1     33484    33925    (44151) C LOOPERN3_DR       DNA/Kolobok-T2        (569)    442       1 3736160  
  1420   15.4  5.8  3.3  chrUn_KN150646v1     33926    34220    (43856) C TDR8D             DNA                   (377)    302       1 3736159  
   225   26.2  0.0  0.0  chrUn_KN150646v1     34221    34281    (43795) C Penelope-5_DR     LINE/Penelope         (723)   2153    2093 3736161  
  2268    8.3  4.5  8.9  chrUn_KN150646v1     34659    35054    (43022) + Harbinger-2_DR    DNA/PIF-Harbinger         1    380  (3947) 3736162  
  2233    6.5  0.0  0.0  chrUn_KN150646v1     35053    35346    (42730) + Harbinger-2_DR    DNA/PIF-Harbinger      4002   4295    (32) 3736163 *
   204    7.4  0.0  0.0  chrUn_KN150646v1     35333    35359    (42717) + DNAX-23_DR        DNA                     231    257 (11544) 3736164 *
   480    7.2  3.9  0.0  chrUn_KN150646v1     35349    35422    (42654) + DNA-2-2_DR        DNA                       1     64   (343) 3736165 *
   516    1.5  1.5  0.0  chrUn_KN150646v1     35399    35463    (42613) C DNA-2-2_DR        DNA                   (341)     66       1 3736165  
   304   18.8  1.4  1.4  chrUn_KN150646v1     35410    35479    (42597) + DNA2-14_DR        DNA                    4854   4923  (2699) 3736166 *
   909   12.2 33.5  0.0  chrUn_KN150646v1     35597    35859    (42217) C Kolobok-N5_DR     DNA/Kolobok-T2?         (0)    485     135 3736167  
  1483   11.5 14.0  0.0  chrUn_KN150646v1     36535    36820    (41256) C DNA8-12_DR        DNA                     (0)    326       1 3736168  
  2368    5.7  0.0  0.6  chrUn_KN150646v1     37118    37437    (40639) + DNA13TA1a_DR      DNA/TcMar-Tc1             1    318     (0) 3736169  
   435   20.2  1.1  0.0  chrUn_KN150646v1     38146    38239    (39837) + hAT-N187_DR       DNA/hAT-Charlie         870    964   (213) 3736170  
  9221    4.5  1.3  1.5  chrUn_KN150646v1     38240    39475    (38601) + LOOPERN1_DR       DNA/Kolobok-T2            1   1234     (0) 3736171  
  2927    6.1  3.6  0.0  chrUn_KN150646v1     39495    39906    (38170) + TC1DR3            DNA/TcMar-Tc1           799   1225     (0) 3736172  
   347   19.0  2.5  0.0  chrUn_KN150646v1     39907    39985    (38091) + hAT-N187_DR       DNA/hAT-Charlie        1053   1133    (44) 3736173  
  6197    0.3  0.0  0.3  chrUn_KN150646v1     40885    41599    (36477) C Harbinger-2N1_DR  DNA/PIF-Harbinger       (0)    713       1 3736174  
   239   10.2  2.0  4.0  chrUn_KN150646v1     41559    41609    (36467) C HATN5A_DR         DNA/hAT-Ac           (1193)    308     259 3736175 *
  3436    7.2  7.5  3.1  chrUn_KN150646v1     41623    42170    (35906) C HATN3_DR          DNA/hAT-Tip100          (0)    571       1 3736176  
  1789   10.4 13.7  0.8  chrUn_KN150646v1     43264    43592    (34484) + SINE2-4_DR        SINE/tRNA-V-RTE           1    371     (0) 3736177  
  7484    4.3  2.8  0.6  chrUn_KN150646v1     43605    44609    (33467) + DNA-8-1_DR        DNA/hAT-Ac                1   1027   (305) 3736178  
   385    3.3  6.6  0.0  chrUn_KN150646v1     44610    44670    (33406) + DNA-8-1_DR        DNA/hAT-Ac             1268   1332     (0) 3736179  
   215   23.7 23.7  0.0  chrUn_KN150646v1     46133    46225    (31851) + hAT-N66B_DR       DNA/hAT-Charlie          81    195     (0) 3736180  
  9124    4.3  1.5  2.4  chrUn_KN150646v1     46838    48081    (29995) + LOOPERN1_DR       DNA/Kolobok-T2            1   1234     (0) 3736181  
  3326    4.1  8.0  0.0  chrUn_KN150646v1     48088    48551    (29525) + hAT-N32_DR        DNA/hAT-Charlie           1    501     (0) 3736182  
   858   11.7  0.5 13.9  chrUn_KN150646v1     49858    49880    (28196) C Merlin-1_DR       DNA/Merlin           (8957)   1570    1405 3736183  
   933    9.7  1.2  6.4  chrUn_KN150646v1     49881    50045    (28031) C DNA-X-4_DR        DNA                     (0)   1245    1089 3736184  
 10439    6.0  3.2  0.9  chrUn_KN150646v1     50074    51666    (26410) + DNA-2-7_DR        DNA/CMC-EnSpm             1   1629     (0) 3736185  
  1225    9.3  0.6  0.0  chrUn_KN150646v1     51667    51848    (26228) + DNA-X-4_DR        DNA                     917   1099   (146) 3736186  
   350   24.0  7.8  8.4  chrUn_KN150646v1     51820    51849    (26227) + CryptonV-N5_DR    DNA/Crypton-V         12535  12724 (11813) 3736187 *
  1263    3.7  0.6  0.0  chrUn_KN150646v1     51850    52010    (26066) C hAT-N4C_DR        DNA/hAT-Charlie         (3)    192      31 3736188  
   374    9.4  0.0  0.0  chrUn_KN150646v1     52111    52163    (25913) C DNA-X-4_DR        DNA                   (291)    954     902 3736184  
   380   15.4  6.8  1.2  chrUn_KN150646v1     52519    52532    (25544) + DNA-5-1B_DR       DNA/hAT-Tip100           39     97   (617) 3736189  
   471   11.7  9.6  0.0  chrUn_KN150646v1     52533    52626    (25450) + DNA-5-1_DR        DNA/hAT?                 54    156   (583) 3736190  
   380   15.4  6.8  1.2  chrUn_KN150646v1     52627    52639    (25437) + DNA-5-1B_DR       DNA/hAT-Tip100           98    165   (549) 3736189 *
  1148   14.0  0.0  0.5  chrUn_KN150646v1     52632    52825    (25251) + HARBINGERN2C_DR   DNA/PIF-Harbinger       593    785   (158) 3736191  
   216   22.2  3.2  0.0  chrUn_KN150646v1     52804    52827    (25249) C CryptonV-2_DR     DNA/Crypton-V       (10082)  11729   11704 3736192 *
  3126   10.7 15.3  0.3  chrUn_KN150646v1     52828    53387    (24689) C HarbingerN1_DR    DNA/PIF-Harbinger       (0)    650       7 3736193  
 14784    1.8  0.8  1.0  chrUn_KN150646v1     53388    55224    (22852) + hAT-N89_DR        DNA/hAT-Ac                1   2767     (0) 3736194  
   834   21.9 17.4  5.8  chrUn_KN150646v1     55239    55252    (22824) + hAT-N202_DR       DNA/hAT-Tip100         1504   1532   (353) 3736195  
   940   13.4 11.1  0.0  chrUn_KN150646v1     55253    55424    (22652) + HARBINGERN2B_DR   DNA/PIF-Harbinger       608    798     (1) 3736196  
   834   21.9 17.4  5.8  chrUn_KN150646v1     55425    55582    (22494) + hAT-N202_DR       DNA/hAT-Tip100         1533   1885     (0) 3736195  
   215   13.5  1.9  0.0  chrUn_KN150646v1     55651    55702    (22374) C DNA-N4_DR         DNA                   (307)    735     683 3736197 *
   225   14.3  0.0  0.0  chrUn_KN150646v1     55670    55711    (22365) C Helitron-2_DR     RC/Helitron         (20403)   7009    6968 3736198 *
   241    5.4  0.0  0.0  chrUn_KN150646v1     55673    55709    (22367) C Gypsy82-LTR_Dr    LTR/Gypsy             (656)    689     653 3736199  
   209   20.4  0.0  0.0  chrUn_KN150646v1     55710    55721    (22355) + Gypsy47-I_DR      LTR/Gypsy               146    194  (4875) 3736200  
   329    9.6  4.0  1.3  chrUn_KN150646v1     55906    55979    (22097) C Rex1-31_DRe       LINE/Rex-Babar        (398)   3135    3060 3736201 *
   403   18.5  3.0  7.4  chrUn_KN150646v1     55918    56115    (21961) C DNA-N43_DR        DNA/TcMar-Fot1        (332)    722     533 3736202  
   329   13.1 14.7  1.2  chrUn_KN150646v1     55926    56037    (22039) + ENSPM-6_DR        DNA/CMC-EnSpm         14853  14922 (17694) 3736203 *
   324    7.9  0.0  0.0  chrUn_KN150646v1     56038    56126    (21950) C Helitron-2_DR     RC/Helitron         (21295)   6117    6029 3736204  
   329   13.1 14.7  1.2  chrUn_KN150646v1     56127    56139    (21937) + ENSPM-6_DR        DNA/CMC-EnSpm         14923  14931 (17685) 3736203  
   886   16.3  0.0  0.0  chrUn_KN150646v1     56344    56515    (21561) + TDR2              DNA/TcMar-Tc1           658    829   (108) 3736205  
   238   27.3  0.0 13.4  chrUn_KN150646v1     56532    56675    (21401) C ENSPM-6_DR        DNA/CMC-EnSpm       (25213)   7403    7277 3736206 *
  9469    3.9  1.2  0.0  chrUn_KN150646v1     56548    57739    (20337) C Harbinger-4N1C_DR DNA/PIF-Harbinger       (0)   1206       1 3736207  
   254   13.9  1.3  0.0  chrUn_KN150646v1     57740    57814    (20262) + hAT-N159_DR       DNA/hAT-Ac             1565   1640   (182) 3736208  
   252   20.4  0.0 26.9  chrUn_KN150646v1     57756    57902    (20174) C hAT-N48B_DR       DNA/hAT-Ac            (614)   1526    1383 3736209 *
   232   11.6  0.0  0.0  chrUn_KN150646v1     57903    57945    (20131) + ENSPM-6_DR        DNA/CMC-EnSpm         13940  13982 (18634) 3736210 *
   296   25.3  8.9  0.0  chrUn_KN150646v1     57911    57993    (20083) + Zisupton-6_DR     DNA/Zisupton           8731   8883 (13233) 3736211  
   356    2.6  0.0  3.9  chrUn_KN150646v1     57994    58073    (20003) C ENSPM-6_DR        DNA/CMC-EnSpm       (18590)  14026   13950 3736212 *
   378    8.7  0.0 22.9  chrUn_KN150646v1     58008    58350    (19726) C Zisupton-6_DR     DNA/Zisupton        (12631)   9485    9207 3736213  
   296   25.3  8.9  0.0  chrUn_KN150646v1     58074    58100    (19976) + Zisupton-6_DR     DNA/Zisupton           8884   8937 (13179) 3736211 *
   325   11.0  0.0  0.0  chrUn_KN150646v1     58289    58358    (19718) + ENSPM-6_DR        DNA/CMC-EnSpm         13940  14012 (18604) 3736214  
   258    8.9  0.0  1.8  chrUn_KN150646v1     58309    58365    (19711) C ENSPM-6_DR        DNA/CMC-EnSpm       (17712)  14904   14849 3736215 *
   254   31.0  0.6  2.4  chrUn_KN150646v1     58366    58480    (19596) + Zisupton-6_DR     DNA/Zisupton           8714   8882 (13234) 3736216 *
   322    9.3  1.3  0.0  chrUn_KN150646v1     58407    58481    (19595) C ENSPM-6_DR        DNA/CMC-EnSpm       (18590)  14026   13951 3736217  
   244    1.5  1.5  0.0  chrUn_KN150646v1     58423    58488    (19588) C Zisupton-6_DR     DNA/Zisupton        (12673)   9443    9377 3736218 *
   210    6.0  0.0  8.0  chrUn_KN150646v1     58446    58499    (19577) + DNA-N4_DR         DNA                     682    731   (311) 3736219 *
   246   23.9  2.8  1.4  chrUn_KN150646v1     58773    58844    (19232) + Kolobok-3_DR      DNA/Kolobok-T2         5687   5759   (207) 3736220 *
  8699   15.1  2.3  4.7  chrUn_KN150646v1     58809    60841    (17235) C SAT-19_DR         Satellite              (31)   1984       1 3736221  
   200   21.0  0.0  7.5  chrUn_KN150646v1     60896    60967    (17109) + Gypsy-162_DR-LTR  LTR/Gypsy               738    804   (650) 3736222 *
   315   14.1  2.3  3.5  chrUn_KN150646v1     60912    60999    (17077) C EnSpm-N46_DR      DNA/CMC-EnSpm?       (1460)   2280    2194 3736223  
   219   11.6  0.0  0.0  chrUn_KN150646v1     61079    61121    (16955) C LTR-19_DR-LTR     LTR                  (1001)    361     319 3736224 *
   257   16.9  1.5  0.0  chrUn_KN150646v1     61085    61149    (16927) + EnSpm-N13_DR      DNA/CMC-EnSpm          5968   6033 (16116) 3736225 *
   284   25.3  0.7 11.4  chrUn_KN150646v1     61091    61801    (16275) C Zisupton-6_DR     DNA/Zisupton        (13337)   8779    8383 3736213 *
   582   14.0  0.1  8.1  chrUn_KN150646v1     61092    61111    (16965) + (TG)n             Simple_repeat             1    270   (397) 3736226  
   390   18.5  0.0  8.1  chrUn_KN150646v1     61112    61299    (16777) C ERV1-N3-I_DR      LTR/ERV1              (825)   3766    3593 3736227 *
   547   12.7  0.0  5.1  chrUn_KN150646v1     61281    61446    (16630) + Zisupton-7_DR     DNA/Zisupton          11377  11534  (5548) 3736228 *
   712   17.8  0.5 12.7  chrUn_KN150646v1     61314    61525    (16551) C DNA-N43_DR        DNA/TcMar-Fot1        (337)    717     529 3736229  
   445   11.8  0.3  9.9  chrUn_KN150646v1     61405    61426    (16650) C ERV1-N3-I_DR      LTR/ERV1              (824)   3767    3745 3736230 *
   479   16.5  2.2  2.4  chrUn_KN150646v1     61427    61609    (16467) + Zisupton-7_DR     DNA/Zisupton          11377  11534  (5548) 3736231 *
   794   12.1  1.6 14.5  chrUn_KN150646v1     61597    61790    (16286) C DNA-N43_DR        DNA/TcMar-Fot1        (337)    717     546 3736232  
   445   11.8  0.3  9.9  chrUn_KN150646v1     61610    61755    (16321) C ERV1-N3-I_DR      LTR/ERV1              (824)   3744    3583 3736230 *
   546   20.2  1.0  7.8  chrUn_KN150646v1     61648    61851    (16225) + Zisupton-7_DR     DNA/Zisupton          11375  11565  (5517) 3736233 *
   582   14.0  0.1  8.1  chrUn_KN150646v1     61791    61816    (16260) + (TG)n             Simple_repeat           271    667     (0) 3736226  
   256   20.6 14.7  0.0  chrUn_KN150646v1     61824    61925    (16151) C Mariner-6_DR      DNA/TcMar-Tc1        (1463)    166      50 3736234  
   395   13.2  0.0  2.2  chrUn_KN150646v1     62170    62262    (15814) + DNA6-6_DR         DNA                    9919  10009  (1272) 3736235  
   307    9.4  1.2  0.0  chrUn_KN150646v1     62188    62272    (15804) + Zisupton-7_DR     DNA/Zisupton          11409  11494  (5588) 3736236 *
   200   20.0  1.3  4.0  chrUn_KN150646v1     62211    62246    (15830) + Polinton-4_DR     DNA/Maverick          16820  16853  (3434) 3736237 *
   454   22.0  0.0  1.0  chrUn_KN150646v1     62247    62347    (15729) + CryptonV-1_DR     DNA/Crypton-V             3    102 (17771) 3736238 *
  1429   18.3  6.6  2.9  chrUn_KN150646v1     62316    62709    (15367) + CryptonV-N6_DR    DNA/Crypton-V            72    479    (83) 3736239  
  7687    7.0  8.2  0.0  chrUn_KN150646v1     62719    63850    (14226) + TC1DR3            DNA/TcMar-Tc1             1   1225     (0) 3736240  
   247   26.9  1.3  0.0  chrUn_KN150646v1     63854    63931    (14145) + CryptonV-N6_DR    DNA/Crypton-V           484    562     (0) 3736241  
   274    5.1  0.6 10.0  chrUn_KN150646v1     64503    64777    (13299) + (TATAA)n          Simple_repeat             1    249     (0) 3736242  
   205    7.9  0.5  8.9  chrUn_KN150646v1     64892    65086    (12990) + (TATAA)n          Simple_repeat             1    180     (0) 3736243  
   407    6.5  1.0  7.8  chrUn_KN150646v1     65116    65528    (12548) + (TATAA)n          Simple_repeat             1    384     (0) 3736243  
   606   15.1 22.1  0.6  chrUn_KN150646v1     65902    66041    (12035) + SINE3-1a          SINE/5S-Deu-L2          302    471    (99) 3736244  
   294   24.2  0.0  0.0  chrUn_KN150646v1     66041    66102    (11974) + DNA2-15_DR        DNA/hAT-Ac              232    293   (237) 3736245 *
   727   16.7 26.4  0.4  chrUn_KN150646v1     66053    66268    (11808) C CryptonV-N1_DR    DNA/Crypton-V        (3627)   6424    6153 3736246 *
  1044    8.3  3.9  0.0  chrUn_KN150646v1     66124    66279    (11797) C TDR15             DNA/hAT-Ac            (374)    175      14 3736247  
   337   18.2  7.1  0.0  chrUn_KN150646v1     66280    66378    (11698) C Kolobok-N13_DR    DNA                   (353)    106       1 3736248  
   213   11.6  0.0  0.0  chrUn_KN150646v1     66565    66607    (11469) C Helitron-2_DR     RC/Helitron         (22002)   5410    5368 3736249 *
   216   19.7  0.0  0.0  chrUn_KN150646v1     66574    66634    (11442) C HATN16_DR         DNA/hAT-Charlie       (167)    777     717 3736250  
   742    8.8  0.0  0.0  chrUn_KN150646v1     67277    67674    (10402) + (TAA)n            Simple_repeat             1    499     (0) 3736251  
   233   13.9  1.0  0.0  chrUn_KN150646v1     67675    67775    (10301) + DNA-1-7_DR        DNA/PIF-Harbinger       671    772   (666) 3736252  
   734    8.0  0.0  2.3  chrUn_KN150646v1     67876    68338     (9738) + (TAA)n            Simple_repeat             1    452     (0) 3736253  
   237   13.5  0.0  5.8  chrUn_KN150646v1     68243    68352     (9724) + DNA-1-7_DR        DNA/PIF-Harbinger       671    774   (664) 3736254 *
   209   18.4  0.8  4.3  chrUn_KN150646v1     68259    68377     (9699) C DNA-6-N2_DR       DNA                  (4185)    871     757 3736255 *
  2149    8.5  3.4 18.7  chrUn_KN150646v1     68604    69137     (8939) + HATN6_DR          DNA/hAT-Ac              495    959    (52) 3736256  
   413   10.9  1.0  9.6  chrUn_KN150646v1     69488    69680     (8396) C EnSpm-N42_DR      DNA/CMC-EnSpm         (528)    724     547 3736257  
   391    7.0  0.5 21.6  chrUn_KN150646v1     69496    69714     (8362) + Kolobok-4_DR      DNA/Kolobok-T2         5015   5195  (1436) 3736258 *
   927   11.8  1.0 10.0  chrUn_KN150646v1     69561    69767     (8309) C Kolobok-4_DR      DNA/Kolobok-T2       (1441)   5190    5001 3736258  
   986   13.5 10.8  0.5  chrUn_KN150646v1     70347    70540     (7536) + DNA8-7_DR         DNA/hAT-Ac                1    214   (370) 3736259  
   214   17.6  8.7  1.4  chrUn_KN150646v1     70505    70573     (7503) C hAT-N44_DR        DNA/hAT-Tip100        (300)    787     714 3736260 *
   304   20.6  0.0  0.0  chrUn_KN150646v1     70523    70536     (7540) C DNA8-4A_DR        DNA/hAT-Charlie       (604)    315     302 3736261  
  3989    7.4  9.8  1.1  chrUn_KN150646v1     70537    71220     (6856) C hAT-N38_DR        DNA/hAT-hAT6            (0)   1029     287 3736262  
  2924    0.5  2.4  1.3  chrUn_KN150646v1     71222    71603     (6473) C hAT-N73_DR        DNA/hAT-Tip100         (53)    386       1 3736263  
  1704    6.3 11.8  0.3  chrUn_KN150646v1     71604    71866     (6210) C hAT-N38_DR        DNA/hAT-hAT6          (735)    294       1 3736264  
   224    5.4  2.6  2.6  chrUn_KN150646v1     71838    71875     (6201) C hAT-N44B_DR       DNA/hAT-Tip100       (1107)    494     457 3736265 *
  1925   12.9  5.9  0.0  chrUn_KN150646v1     71867    72223     (5853) + DNA8-7_DR         DNA/hAT-Ac              205    582     (2) 3736266  
   316   11.7  1.1  0.0  chrUn_KN150646v1     72243    72262     (5814) C ERV1-N3-I_DR      LTR/ERV1              (841)   3750    3656 3736267  
   327    2.7  0.0  0.0  chrUn_KN150646v1     72263    72336     (5740) C Gypsy-31-LTR_DR   LTR/Gypsy             (796)    158      85 3736268  
   324    6.4  0.0  0.0  chrUn_KN150646v1     72268    72345     (5731) + EnSpm-7_DR        DNA/CMC-EnSpm          7100   7177  (3857) 3736269 *
   267    7.0  0.0  1.8  chrUn_KN150646v1     72296    72353     (5723) C Zisupton-1_DR     DNA/Zisupton          (513)   9116    9060 3736270 *
  1438   12.4  7.8  0.7  chrUn_KN150646v1     72515    72798     (5278) C ANGEL             DNA/Kolobok             (0)    309       6 3736271  
   682   12.9  9.8  0.0  chrUn_KN150646v1     72803    72934     (5142) + piggyBac-N18_DR   DNA/PiggyBac            400    544   (110) 3736272  
   332   16.4  6.0  0.0  chrUn_KN150646v1     72914    72937     (5139) + ENSPM-6_DR        DNA/CMC-EnSpm          6595   6622 (25994) 3736273 *
   314   12.0  2.0  0.0  chrUn_KN150646v1     72938    72987     (5089) + Harbinger-4N1B_DR DNA/PIF-Harbinger         1     51  (1112) 3736274 *
   365   25.0  0.0  8.0  chrUn_KN150646v1     72951    72974     (5102) + CryptonV-N5_DR    DNA/Crypton-V          2449   2462 (22075) 3736275  
  1303   10.6  0.0  0.0  chrUn_KN150646v1     72975    73163     (4913) + TDR3B             DNA/hAT-Charlie           1    189     (4) 3736276  
   751   21.4  4.5  2.2  chrUn_KN150646v1     73164    73194     (4882) C TDR19             DNA/hAT-Charlie         (0)    405     181 3736277  
   259    3.2  0.0  0.0  chrUn_KN150646v1     73172    73202     (4874) + ENSPM-6_DR        DNA/CMC-EnSpm          6671   6701 (25915) 3736278 *
  2150   11.6  2.1  0.9  chrUn_KN150646v1     73204    73542     (4534) + SINE2-4_DR        SINE/tRNA-V-RTE           1    343    (28) 3736279  
  5447    3.3  0.8  0.0  chrUn_KN150646v1     73543    74211     (3865) C HarbingerN2_DR    DNA/PIF-Harbinger       (0)    674       1 3736280  
   207   10.5  0.0  0.0  chrUn_KN150646v1     74212    74248     (3828) + EnSpm-6N1_DR      DNA/CMC-EnSpm          6382   6418  (2818) 3736281 *
   894    8.5  0.0  0.8  chrUn_KN150646v1     74245    74375     (3701) + Harbinger-4N1_DR  DNA/PIF-Harbinger        69    198   (823) 3736282  
   345    4.3  0.0  0.0  chrUn_KN150646v1     74494    74539     (3537) C Harbinger-N30_DR  DNA/PIF-Harbinger?    (553)     46       1 3736283  
  1763   11.2  0.0  1.8  chrUn_KN150646v1     74540    74822     (3254) + Harbinger-4N1_DR  DNA/PIF-Harbinger       717    994    (27) 3736284  
   236   21.3  2.7  0.0  chrUn_KN150646v1     74849    74923     (3153) + piggyBac-N18_DR   DNA/PiggyBac            513    589    (65) 3736285 *
   305   24.4  0.7 12.3  chrUn_KN150646v1     74902    75046     (3030) C DNA2-16_DR        DNA                 (10864)   7187    7058 3736286 *
   665   15.9  1.6  2.3  chrUn_KN150646v1     74918    75046     (3030) C SINE2-5_DR        SINE/tRNA-V-RTE         (2)    280     153 3736287  
   578   20.7  4.1  0.0  chrUn_KN150646v1     75047    75062     (3014) + hAT-N167B_DR      DNA/hAT-Charlie        1245   1395   (178) 3736288  
   972   11.2  3.1  5.9  chrUn_KN150646v1     75517    75744     (2332) + CryptonV-N5_DR    DNA/Crypton-V          7471   7692 (16845) 3736289 *
  1426    5.9  2.9  0.5  chrUn_KN150646v1     75545    75748     (2328) C CryptonV-N3_DR    DNA/Crypton-V        (1806)  18857   18649 3736290  
  1183    5.3  0.0  1.2  chrUn_KN150646v1     75780    75949     (2127) + HE1_DR1           SINE/tRNA-V-RTE           2    169   (233) 3736291  
   347   13.5 20.2  0.0  chrUn_KN150646v1     75953    76041     (2035) C CryptonV-3_DR     DNA/Crypton-V       (22325)   1128    1022 3736292  
  7649    2.9  0.2  0.0  chrUn_KN150646v1     76044    76988     (1088) C Helitron-N4_DR    RC/Helitron             (0)   1163     217 3736293  
  2988    2.4  0.0  0.0  chrUn_KN150646v1     76989    77357      (719) + Merlin-N1_DR      DNA/Merlin                1    369     (0) 3736294  
  1667    5.4  0.0  0.9  chrUn_KN150646v1     77358    77583      (493) C Helitron-N4_DR    RC/Helitron           (939)    224       1 3736293  
   287   12.0  0.0  0.0  chrUn_KN150646v1     77586    77635      (441) + CryptonV-N4_DR    DNA/Crypton-V          4980   5029  (8464) 3736295  
 13277    4.8  0.6  0.2  chrUn_KN150647v1         1     2576    (12362) + tRNA-1_DRe        Satellite                 1   2586     (1) 3736296 *
 13299    0.7  0.5  0.3  chrUn_KN150647v1      2576     4063    (10875) C Zisupton-5_DR     DNA/Zisupton            (0)   9021    7531 3736297  
  3354   11.5  1.3  8.6  chrUn_KN150647v1      4064     4690    (10248) C Gypsy101-LTRb_DR  LTR/Gypsy               (0)    585       1 3736298  
 36766    2.3  1.1  0.1  chrUn_KN150647v1      4691     8899     (6039) C Zisupton-5_DR     DNA/Zisupton         (1491)   7530    3279 3736297  
  1524    6.4 19.5  0.7  chrUn_KN150647v1      8898     9148     (5790) C L2-3_DRe          LINE/L2                 (0)   5068    4771 3736299 *
 13808    2.9  0.3  0.4  chrUn_KN150647v1      9149    11818     (3120) C Zisupton-5_DR     DNA/Zisupton         (5742)   3279       1 3736297 *
 21418    3.2  0.0  1.2  chrUn_KN150647v1     11817    14338      (600) + SAT-17_DR         Satellite               973   3465   (450) 3736300  
   999    9.7  3.5  0.0  chrUn_KN150649v1         1      145    (81104) C DNA-X-5_DR        DNA/hAT               (575)    646     497 3736301  
   200   18.9  1.8  3.7  chrUn_KN150649v1       124      155    (81094) + ENSPM-2N_DR       DNA/CMC-EnSpm           663    693   (845) 3736302 *
  2003    6.7  0.0  0.0  chrUn_KN150649v1       156      409    (80840) + HATN8_DR          DNA/Zisupton              2    255     (0) 3736303  
   846    4.8  0.0  0.0  chrUn_KN150649v1       409      513    (80736) + HarbingerN2_DR    DNA/PIF-Harbinger         1    105   (569) 3736304 *
  2463   11.3  3.9  0.2  chrUn_KN150649v1       534      914    (80335) C DIRS-9C_DR        LTR/Ngaro             (191)   7193    6799 3736305  
   523   22.9  8.9  4.8  chrUn_KN150649v1       823      909    (80340) C EnSpm-N3B_DR      DNA/CMC-EnSpm         (926)   2808    2623 3736306 *
   710    5.5  0.0  1.1  chrUn_KN150649v1       910     1001    (80248) C L2-5_DRe          LINE/L2               (274)   1953    1863 3736307  
  3403    7.5  0.0  0.0  chrUn_KN150649v1      1002     1444    (79805) + Tc1-6_DR          DNA/TcMar-Tc1           761   1203     (0) 3736308  
   338    5.3  0.2  6.5  chrUn_KN150649v1      1614     1881    (79368) + (TTTC)n           Simple_repeat             1    251     (0) 3736309  
   476   14.9  2.3  0.0  chrUn_KN150649v1      2510     2596    (78653) + Crypton-N1_DR     DNA/Crypton-A           180    268   (216) 3736310 *
   550   16.8  2.0  0.0  chrUn_KN150649v1      2584     2684    (78565) + Crypton-N1_DR     DNA/Crypton-A           166    268   (216) 3736310 *
   596   13.7  2.0  0.0  chrUn_KN150649v1      2672     2773    (78476) + Crypton-N1_DR     DNA/Crypton-A           166    269   (215) 3736310  
   322   24.7  0.0  1.2  chrUn_KN150649v1      2760     2845    (78404) + Crypton-N1_DR     DNA/Crypton-A           166    250   (234) 3736311 *
   511   16.1  3.2  0.0  chrUn_KN150649v1      2838     2930    (78319) + Crypton-N1_DR     DNA/Crypton-A           176    271   (213) 3736312  
   353   22.9  2.1  0.0  chrUn_KN150649v1      2930     3025    (78224) + Crypton-N1_DR     DNA/Crypton-A           180    277   (207) 3736312 *
   272   23.3  8.1  0.0  chrUn_KN150649v1      2992     3077    (78172) + Crypton-N1_DR     DNA/Crypton-A           176    268   (216) 3736312 *
   492   12.6  2.3  0.0  chrUn_KN150649v1      3080     3166    (78083) + Crypton-N1_DR     DNA/Crypton-A           180    268   (216) 3736312  
   337   23.9  1.1  2.2  chrUn_KN150649v1      3150     3239    (78010) + Crypton-N1_DR     DNA/Crypton-A           162    250   (234) 3736313 *
   446   16.0  0.0  0.0  chrUn_KN150649v1      3232     3306    (77943) + Crypton-N1_DR     DNA/Crypton-A           176    250   (234) 3736313  
   446   16.0  0.0  0.0  chrUn_KN150649v1      3299     3373    (77876) + Crypton-N1_DR     DNA/Crypton-A           176    250   (234) 3736313 *
   550   11.0  3.3  1.1  chrUn_KN150649v1      3366     3457    (77792) + Crypton-N1_DR     DNA/Crypton-A           176    269   (215) 3736314  
   437   18.7  1.1  2.2  chrUn_KN150649v1      3457     3549    (77700) + Crypton-N1_DR     DNA/Crypton-A           178    269   (215) 3736314 *
   323   22.2  3.7  0.9  chrUn_KN150649v1      3554     3662    (77587) + Crypton-N1_DR     DNA/Crypton-A           163    274   (210) 3736315 *
   445   18.5  1.2  0.0  chrUn_KN150649v1      3655     3735    (77514) + Crypton-N1_DR     DNA/Crypton-A           188    269   (215) 3736316  
   329   24.8  1.9  1.9  chrUn_KN150649v1      3722     3824    (77425) + Crypton-N1_DR     DNA/Crypton-A           166    268   (216) 3736317 *
   430   19.1  0.0 11.1  chrUn_KN150649v1      3827     3926    (77323) + Crypton-N1_DR     DNA/Crypton-A           180    269   (215) 3736317  
   365   21.6  1.1  1.1  chrUn_KN150649v1      3909     3997    (77252) + Crypton-N1_DR     DNA/Crypton-A           178    266   (218) 3736317 *
   356   24.7  1.1  0.0  chrUn_KN150649v1      4002     4090    (77159) + Crypton-N1_DR     DNA/Crypton-A           180    269   (215) 3736317 *
   367   20.6  0.0  0.0  chrUn_KN150649v1      4090     4162    (77087) + Crypton-N1_DR     DNA/Crypton-A           178    250   (234) 3736318  
   208   16.1  3.5  3.5  chrUn_KN150649v1      4138     4195    (77054) + DNA-8-26_DR       DNA/hAT-Tip100         1778   1835   (339) 3736319 *
   628    8.8  3.3  0.0  chrUn_KN150649v1      4155     4245    (77004) + Crypton-N1_DR     DNA/Crypton-A           176    269   (215) 3736320  
   464   19.8  1.1  0.0  chrUn_KN150649v1      4245     4335    (76914) + Crypton-N1_DR     DNA/Crypton-A           178    269   (215) 3736320 *
   275   26.9  3.7  0.9  chrUn_KN150649v1      4337     4445    (76804) + Crypton-N1_DR     DNA/Crypton-A           163    274   (210) 3736321 *
   427   19.8  1.2  0.0  chrUn_KN150649v1      4438     4518    (76731) + Crypton-N1_DR     DNA/Crypton-A           188    269   (215) 3736322  
   329   24.8  1.9  1.9  chrUn_KN150649v1      4505     4607    (76642) + Crypton-N1_DR     DNA/Crypton-A           166    268   (216) 3736323 *
   417   20.2  0.0 11.1  chrUn_KN150649v1      4610     4709    (76540) + Crypton-N1_DR     DNA/Crypton-A           180    269   (215) 3736323  
   368   23.0  1.1  0.0  chrUn_KN150649v1      4692     4778    (76471) + Crypton-N1_DR     DNA/Crypton-A           178    265   (219) 3736323 *
   346   27.4  1.0  1.0  chrUn_KN150649v1      4770     4872    (76377) + Crypton-N1_DR     DNA/Crypton-A           167    269   (215) 3736323 *
   386   19.2  0.0  0.0  chrUn_KN150649v1      4872     4944    (76305) + Crypton-N1_DR     DNA/Crypton-A           178    250   (234) 3736324  
   208   16.1  3.5  3.5  chrUn_KN150649v1      4920     4977    (76272) + DNA-8-26_DR       DNA/hAT-Tip100         1778   1835   (339) 3736325 *
   628    8.8  3.3  0.0  chrUn_KN150649v1      4937     5027    (76222) + Crypton-N1_DR     DNA/Crypton-A           176    269   (215) 3736326  
   471   18.7  1.1  0.0  chrUn_KN150649v1      5027     5117    (76132) + Crypton-N1_DR     DNA/Crypton-A           178    269   (215) 3736326 *
   281   26.9  3.7  0.9  chrUn_KN150649v1      5119     5227    (76022) + Crypton-N1_DR     DNA/Crypton-A           163    274   (210) 3736327 *
   440   17.3  1.2  0.0  chrUn_KN150649v1      5220     5300    (75949) + Crypton-N1_DR     DNA/Crypton-A           188    269   (215) 3736328  
   349   23.8  1.9  1.9  chrUn_KN150649v1      5287     5389    (75860) + Crypton-N1_DR     DNA/Crypton-A           166    268   (216) 3736329 *
   456   14.8  0.0 11.2  chrUn_KN150649v1      5392     5490    (75759) + Crypton-N1_DR     DNA/Crypton-A           180    268   (216) 3736329  
   277   10.3  0.0  0.0  chrUn_KN150649v1      5474     5512    (75737) + Crypton-N1_DR     DNA/Crypton-A           178    216   (268) 3736330 *
  1425   17.0  2.0  3.0  chrUn_KN150649v1      5645     5947    (75302) + Crypton-N1_DR     DNA/Crypton-A           178    477     (7) 3736331  
   758   18.9  0.8  9.3  chrUn_KN150649v1      6604     6894    (74355) + (TGGA)n           Simple_repeat             1    391   (670) 3736332  
   425   30.6  0.0  2.2  chrUn_KN150649v1      6895     7078    (74171) + (TGGG)n           Simple_repeat             1    180     (0) 3736333  
   758   18.9  0.8  9.3  chrUn_KN150649v1      7079     7289    (73960) + (TGGA)n           Simple_repeat           392    675   (386) 3736332  
   224   27.9  0.0  5.6  chrUn_KN150649v1      7290     7479    (73770) + (TGAA)n           Simple_repeat             1    180     (0) 3736334  
   758   18.9  0.8  9.3  chrUn_KN150649v1      7480     7762    (73487) + (TGGA)n           Simple_repeat           676   1061     (0) 3736332  
   268   23.6  0.0  0.0  chrUn_KN150649v1      7859     7930    (73319) C CryptonV-N4_DR    DNA/Crypton-V        (9895)   3598    3527 3736335  
   232   20.0  0.0  0.0  chrUn_KN150649v1      8870     8919    (72330) C DNA9-N1_DR        DNA/MULE-NOF         (2671)   2345    2296 3736336 *
   883   30.2  2.6  8.3  chrUn_KN150649v1      8878     9996    (71253) C hAT-N22_DR        DNA/hAT-Ac            (569)   1169     260 3736337  
   967    8.8  0.3  0.9  chrUn_KN150649v1      9997    10210    (71039) + (TGAA)n           Simple_repeat             1    212     (0) 3736338  
   400   28.0  0.0  1.0  chrUn_KN150649v1     10226    10326    (70923) C TC1DR3            DNA/TcMar-Tc1        (1102)    123      24 3736339  
   224   24.1  1.7  1.7  chrUn_KN150649v1     10695    10753    (70496) C tRNA-Ile-ATT      tRNA                   (10)     67       9 3736340  
   849   12.3  0.9 15.5  chrUn_KN150649v1     11244    11464    (69785) C hAT-N21B_DR       DNA/hAT-Ac            (104)   1197    1005 3736341  
   490   19.9  0.5 16.9  chrUn_KN150649v1     11469    11661    (69588) C DNA-6-N9_DR       DNA                     (0)   1159     994 3736342  
   209   27.4  0.0  0.0  chrUn_KN150649v1     11669    11730    (69519) C DNA-6-N9_DR       DNA                   (104)   1055     994 3736342  
   465   13.9 20.9  0.0  chrUn_KN150649v1     11743    11857    (69392) C EnSpm-7_DR        DNA/CMC-EnSpm        (8937)   2097    1959 3736343  
   206   24.5  0.0  6.1  chrUn_KN150649v1     11833    11919    (69330) C ENSPM-6_DR        DNA/CMC-EnSpm       (29858)   2758    2677 3736344 *
   245   26.8  0.0  5.0  chrUn_KN150649v1     11844    11857    (69392) C CryptonV-N4_DR    DNA/Crypton-V        (8385)   5108    5100 3736345  
  3401    6.6  6.4  1.1  chrUn_KN150649v1     11858    12375    (68874) C Mariner-N38_DR    DNA/TcMar-Tc1           (2)    545       1 3736346  
  3063   13.5  5.3  1.5  chrUn_KN150649v1     12376    12438    (68811) + Merlin-1_DR       DNA/Merlin             2153   2237  (8290) 3736347  
   203   27.9  8.2  0.0  chrUn_KN150649v1     12330    12346    (68903) + Gypsy123-I_DR     LTR/Gypsy               527    657  (4756) 3736348 *
   359   20.2 11.5  0.0  chrUn_KN150649v1     12347    12450    (68799) + MuDR-2_DR         DNA/MULE-MuDR         16304  16419  (7514) 3736349 *
   412   11.0  1.2  0.0  chrUn_KN150649v1     12374    12455    (68794) + Zisupton-6_DR     DNA/Zisupton           8860   8942 (13174) 3736350  
   388   21.3  0.0  5.3  chrUn_KN150649v1     12456    12492    (68757) C ENSPM-6_DR        DNA/CMC-EnSpm         (862)  31754   31642 3736351  
  1001   15.8  4.9  9.5  chrUn_KN150649v1     13077    13411    (67838) C EnSpm-N7_DR       DNA/CMC-EnSpm           (0)   2239    2026 3736352  
   385   14.8  0.0  0.0  chrUn_KN150649v1     13376    13436    (67813) C HarbingerN6_DR    DNA/PIF-Harbinger     (332)     61       1 3736353 *
   599   17.9 43.5  0.0  chrUn_KN150649v1     13437    13695    (67554) C TDR13E            DNA                   (300)    472       1 3736354  
   669   27.2  0.0  1.8  chrUn_KN150649v1     13699    13870    (67379) C Zator-N1_DR       DNA/Zator?            (385)    170       2 3736355  
   903   18.7  0.0  8.5  chrUn_KN150649v1     14363    14783    (66466) + (ATG)n            Simple_repeat             1    385     (0) 3736356  
   348   16.8  3.0  2.2  chrUn_KN150649v1     14408    14533    (66716) C DNA-1-7_DR        DNA/PIF-Harbinger     (526)    912     752 3736357 *
   712   13.6  0.0  0.0  chrUn_KN150649v1     14534    14755    (66494) + (TAA)n            Simple_repeat             1    222     (0) 3736358  
   348   16.8  3.0  2.2  chrUn_KN150649v1     14756    14820    (66429) C DNA-1-7_DR        DNA/PIF-Harbinger     (526)    751     667 3736357  
   340   16.6  4.3  2.1  chrUn_KN150649v1     14767    14858    (66391) C TDR9              DNA                   (114)     94       1 3736359 *
  2048   12.6  4.3  5.1  chrUn_KN150649v1     14859    15172    (66077) C HE1_DR1           SINE/tRNA-V-RTE        (90)    312       2 3736360  
   268   14.8  0.0  0.0  chrUn_KN150649v1     15173    15226    (66023) C CryptonV-N3_DR    DNA/Crypton-V       (19371)   1292    1239 3736361 *
   273    8.5  3.7  0.0  chrUn_KN150649v1     15175    15256    (65993) C DNA-6-N2_DR       DNA                  (4184)    872     788 3736362  
   271   16.2  1.7  4.4  chrUn_KN150649v1     15191    15306    (65943) C DNA9-3_DR         DNA/MULE-MuDR?      (10331)   1048     936 3736363 *
   410    6.8  1.5  3.4  chrUn_KN150649v1     16674    16867    (64382) + (TTTA)n           Simple_repeat             1    190     (0) 3736364  
   285    4.2  2.8  0.0  chrUn_KN150649v1     16797    16868    (64381) C Mariner-N5_DR     DNA/TcMar            (8557)    412     339 3736365 *
  1998   12.1  1.5  5.5  chrUn_KN150649v1     16855    17194    (64055) + SINE2-4_DR        SINE/tRNA-V-RTE          45    371     (0) 3736366  
   440   16.1  0.0  0.0  chrUn_KN150649v1     17124    17204    (64045) + TDR9              DNA                       1     81   (127) 3736367 *
   201    8.4  0.0  8.3  chrUn_KN150649v1     17226    17264    (63985) C DNA11TA1_DR       DNA/CMC-EnSpm         (167)     36       1 3736368  
   217   12.2  0.0  0.0  chrUn_KN150649v1     17593    17641    (63608) C Rex1-31_DRe       LINE/Rex-Babar        (412)   3121    3073 3736369 *
   514   15.3  0.0  3.5  chrUn_KN150649v1     17599    17612    (63637) + (TG)n             Simple_repeat             1     99   (120) 3736370  
   396   13.8  0.5  8.7  chrUn_KN150649v1     17613    17811    (63438) C ERV1-N3-I_DR      LTR/ERV1              (825)   3766    3583 3736371  
   514   15.3  0.0  3.5  chrUn_KN150649v1     17812    17825    (63424) + (TG)n             Simple_repeat           100    219     (0) 3736370  
   287   27.9  0.0  0.7  chrUn_KN150649v1     18074    18214    (63035) C ERV1-N3-I_DR      LTR/ERV1              (863)   3728    3589 3736372  
   214   25.9  0.0  4.6  chrUn_KN150649v1     18215    18231    (63018) + Zisupton-7_DR     DNA/Zisupton          11384  11534  (5548) 3736373  
   493   19.9  0.0  0.0  chrUn_KN150649v1     18407    18567    (62682) + (TG)n             Simple_repeat             2    162     (0) 3736374 *
   683   15.6  0.0 12.9  chrUn_KN150649v1     18429    18568    (62681) + Zisupton-7_DR     DNA/Zisupton          11370  11493  (5589) 3736375  
   271   22.9  0.9  0.0  chrUn_KN150649v1     18475    18583    (62666) + EnSpm-7_DR        DNA/CMC-EnSpm          7094   7203  (3831) 3736376 *
   209   18.6  2.2  4.5  chrUn_KN150649v1     18521    18610    (62639) + DNA-6-N5B_DR      DNA                    2402   2489  (1034) 3736377 *
   209   18.5  2.8  5.7  chrUn_KN150649v1     18690    18798    (62451) + Dada-tL_DR        DNA/Dada               9010   9115  (1292) 3736378 *
   276   19.8  1.0  1.0  chrUn_KN150649v1     18720    18816    (62433) + L1-53_DR          LINE/L1                1444   1540  (4906) 3736379 *
   329   13.4  0.0  1.2  chrUn_KN150649v1     18736    18818    (62431) + EnSpm-7_DR        DNA/CMC-EnSpm          7081   7162  (3872) 3736380 *
   535    6.5  1.2  6.4  chrUn_KN150649v1     18750    18831    (62418) C EnSpm-N14_DR      DNA/CMC-EnSpm         (931)   3649    3572 3736381  
   371   11.5  0.6 14.3  chrUn_KN150649v1     18754    18936    (62313) + Zisupton-7_DR     DNA/Zisupton          11377  11537  (5545) 3736382 *
   318   17.3  0.6  9.9  chrUn_KN150649v1     18821    19059    (62190) C ERV1-N3-I_DR      LTR/ERV1              (825)   3766    3591 3736383 *
   305   20.3  0.5 10.5  chrUn_KN150649v1     18861    19069    (62180) C DNA-N43_DR        DNA/TcMar-Fot1        (336)    718     529 3736384 *
   585   14.7  0.3  7.2  chrUn_KN150649v1     18911    19167    (62082) + (TG)n             Simple_repeat             1    779   (148) 3736385  
   340   17.7  0.0  9.7  chrUn_KN150649v1     19168    19336    (61913) + Zisupton-7_DR     DNA/Zisupton          11377  11530  (5552) 3736386  
   585   14.7  0.3  7.2  chrUn_KN150649v1     19337    19349    (61900) + (TG)n             Simple_repeat           780    816   (111) 3736385  
   238   29.6  0.0  2.2  chrUn_KN150649v1     19350    19371    (61878) C Zisupton-6_DR     DNA/Zisupton        (12630)   9486    9355 3736387  
   286   26.6  2.6  0.0  chrUn_KN150649v1     19372    19484    (61765) C Gypsy-31-LTR_DR   LTR/Gypsy             (799)    155      40 3736388 *
   336   11.9  3.3  9.5  chrUn_KN150649v1     19392    19587    (61662) C DNA-N43_DR        DNA/TcMar-Fot1        (332)    722     596 3736389  
   589   10.1  0.6  0.0  chrUn_KN150649v1     19588    19745    (61504) + Zisupton-7_DR     DNA/Zisupton          11377  11535  (5547) 3736390  
   283   21.8  0.0  7.1  chrUn_KN150649v1     19665    19861    (61388) C ERV1-N3-I_DR      LTR/ERV1              (825)   3766    3583 3736391 *
   307   24.7  0.0  1.3  chrUn_KN150649v1     19718    19873    (61376) + Zisupton-7_DR     DNA/Zisupton          11376  11529  (5553) 3736392 *
   336   11.9  3.3  9.5  chrUn_KN150649v1     19746    19845    (61404) C DNA-N43_DR        DNA/TcMar-Fot1        (332)    595     530 3736389  
   585   14.7  0.3  7.2  chrUn_KN150649v1     19874    19906    (61343) + (TG)n             Simple_repeat           817    927     (0) 3736385 *
  1138   16.3 14.5  1.1  chrUn_KN150649v1     19905    20146    (61103) + hAT-N86_DR        DNA/hAT-Ac              267    540     (4) 3736393  
   375   12.3 20.2  3.1  chrUn_KN150649v1     20777    20860    (60389) C DNA-X-2_DR        DNA                    (27)    789     692 3736394  
   280   25.7  0.0  0.0  chrUn_KN150649v1     20848    20917    (60332) + CryptonV-N5_DR    DNA/Crypton-V          3000   3069 (21468) 3736395 *
  1348   13.0  2.5  0.4  chrUn_KN150649v1     20856    21073    (60176) C TDR19C            DNA/hAT-Charlie         (9)    396       1 3736396  
   320   11.9  5.1  0.0  chrUn_KN150649v1     21074    21117    (60132) C DNA-X-2_DR        DNA                   (193)    623     577 3736394  
   669    8.5  1.0  1.3  chrUn_KN150649v1     21136    21403    (59846) + (TTATA)n          Simple_repeat             1    267     (0) 3736397  
   521   16.4 10.6  3.2  chrUn_KN150649v1     21404    21848    (59401) C Polinton-1N1_DR   DNA/Maverick          (355)  15114   14411 3736398 *
  1540   10.3  5.8 19.1  chrUn_KN150649v1     21649    22008    (59241) + SINE2-4_DR        SINE/tRNA-V-RTE          50    369     (2) 3736399  
   532   14.1 16.8  3.9  chrUn_KN150649v1     21933    22117    (59132) + TDR9              DNA                       1    208     (0) 3736400 *
  1661   20.4  3.5  1.2  chrUn_KN150649v1     22118    22397    (58852) + Merlin-1_DR       DNA/Merlin             4404   4692  (5835) 3736401  
  1012   19.4  5.2 19.4  chrUn_KN150649v1     22009    22070    (59179) C Mariner-N2_DR     DNA/TcMar            (2330)   1636    1265 3736402 *
  1607   24.8  4.2  0.9  chrUn_KN150649v1     22022    22042    (59207) C EnSpm-6N1_DR      DNA/CMC-EnSpm        (2797)   6439    6310 3736403  
  2085   14.9  6.0  0.3  chrUn_KN150649v1     22043    22406    (58843) C HE1_DR1           SINE/tRNA-V-RTE        (17)    385       1 3736404  
   475   22.1  4.4  2.5  chrUn_KN150649v1     22407    22500    (58749) + DNA7-N2_DR        DNA/hAT-hAT6           1702   1798   (216) 3736405 *
  1607   24.8  4.2  0.9  chrUn_KN150649v1     22407    22453    (58796) C EnSpm-6N1_DR      DNA/CMC-EnSpm        (2797)   6309    5994 3736403  
  2738   11.0  3.2  9.5  chrUn_KN150649v1     23374    23907    (57342) C LOOPERN4B_DR      DNA/Kolobok-T2          (0)    503       1 3736406  
   594    8.8  0.0  0.0  chrUn_KN150649v1     24322    24401    (56848) + TC1DR3            DNA/TcMar-Tc1             1     80  (1145) 3736407  
  2747    9.4 31.9  0.4  chrUn_KN150649v1     24421    24984    (56265) + TC1DR3            DNA/TcMar-Tc1           485   1225     (0) 3736408  
   248   15.0  0.0  0.0  chrUn_KN150649v1     24950    24989    (56260) C DNA8-26_DR        DNA                  (2990)   1540    1501 3736409 *
   205   29.5  1.3  0.0  chrUn_KN150649v1     25639    25716    (55533) + Mariner-7_DR      DNA/TcMar-Tc1          1333   1411   (176) 3736410  
   207   12.1  2.5  3.4  chrUn_KN150649v1     25738    25751    (55498) C DNA-1-7_DR        DNA/PIF-Harbinger     (612)    826     708 3736411  
   401    3.8  0.9  0.9  chrUn_KN150649v1     25752    25857    (55392) + DNA-6-N2_DR       DNA                    4199   4304   (752) 3736412  
   269   15.1  0.5  7.0  chrUn_KN150649v1     25976    26174    (55075) + DNA-1-7_DR        DNA/PIF-Harbinger       660    846   (592) 3736413 *
   751   12.3  0.0  9.3  chrUn_KN150649v1     26008    26195    (55054) + (TAA)n            Simple_repeat             1    172     (0) 3736414  
   211    8.0  2.0  0.0  chrUn_KN150649v1     26155    26204    (55045) C L2-56_DR          LINE/L2                 (0)   1252    1202 3736415 *
   249    6.6  2.6  0.0  chrUn_KN150649v1     26196    26271    (54978) + (TTTA)n           Simple_repeat             3     80     (0) 3736416 *
   255    8.4  0.0  1.4  chrUn_KN150649v1     26257    26328    (54921) C hAT-N178B_DR      DNA/hAT-Ac           (1675)    208     138 3736417 *
   441    1.8  1.8  0.0  chrUn_KN150649v1     26267    26376    (54873) + (TTA)n            Simple_repeat             3    114     (0) 3736418  
   425    9.7  0.0 17.6  chrUn_KN150649v1     26322    26421    (54828) C DNA-6-N2_DR       DNA                   (793)   4263    4179 3736419 *
  2810   12.7  5.0  0.0  chrUn_KN150649v1     27024    27487    (53762) + DNA-X-4_DR        DNA                      20    506   (739) 3736420  
   274   25.5  0.0  2.9  chrUn_KN150649v1     27407    27511    (53738) + ENSPM-6_DR        DNA/CMC-EnSpm          1892   1993 (30623) 3736421 *
   595   15.0  9.2  0.0  chrUn_KN150649v1     27478    27597    (53652) + DNA-X-4_DR        DNA                     717    847   (398) 3736422  
   211   19.1  0.0  0.0  chrUn_KN150649v1     27595    27641    (53608) + Polinton-4_DR     DNA/Maverick          12659  12705  (7582) 3736423 *
   526   24.0  4.9  4.8  chrUn_KN150649v1     27601    27927    (53322) C hAT-N22_DR        DNA/hAT-Ac           (1003)    735     303 3736424  
   837   17.3  0.0  6.1  chrUn_KN150649v1     27928    27991    (53258) + (TGAA)n           Simple_repeat             2    368     (0) 3736425  
  1647    9.6  5.2  0.4  chrUn_KN150649v1     28009    28260    (52989) + DNA-X-4_DR        DNA                     797   1060   (185) 3736426  
   460   11.1  0.0  0.0  chrUn_KN150649v1     28265    28327    (52922) C DIRS-1F-LTR_DR    LTR/Ngaro             (622)     63       1 3736427  
  3833   12.3 13.0  3.5  chrUn_KN150649v1     28615    29374    (51875) C HATN2_DR          DNA/hAT                 (1)   1218     389 3736428  
   616    3.9  1.3  0.0  chrUn_KN150649v1     29375    29452    (51797) + HATN5_DR          DNA/hAT-Ac                1     79  (1077) 3736429 *
  5152    1.2  0.2  2.3  chrUn_KN150649v1     29449    30064    (51185) + HATN5_DR          DNA/hAT-Ac              554   1156     (0) 3736430  
  1405   12.2  8.0  0.7  chrUn_KN150649v1     30066    30329    (50920) C HATN2_DR          DNA/hAT               (824)    395     113 3736428  
   222   22.7  6.4 11.1  chrUn_KN150649v1     30581    30674    (50575) C HarbingerN6B_DR   DNA/PIF-Harbinger       (0)    722     633 3736431  
   310   15.7  1.4  0.0  chrUn_KN150649v1     31075    31144    (50105) C DNA9-N1_DR        DNA/MULE-NOF         (2650)   2366    2296 3736432 *
   513   17.1  0.0  1.6  chrUn_KN150649v1     31086    31210    (50039) + (TGAA)n           Simple_repeat             3    125     (0) 3736433  
   653   22.0  0.1  9.4  chrUn_KN150649v1     31260    31604    (49645) + (TGAA)n           Simple_repeat             1    606     (0) 3736433  
   224   25.2  2.4 12.2  chrUn_KN150649v1     31425    31917    (49332) C DNA-N26B_DR       DNA                   (143)   1011     562 3736434 *
   233   33.6  0.9  3.2  chrUn_KN150649v1     31605    31648    (49601) C hAT-N22_DR        DNA/hAT-Ac            (586)   1152    1055 3736435  
   272   27.2  0.0  2.2  chrUn_KN150649v1     31649    31832    (49417) + A-rich            Low_complexity            1    180     (0) 3736436  
   233   33.6  0.9  3.2  chrUn_KN150649v1     31833    31927    (49322) C hAT-N22_DR        DNA/hAT-Ac            (586)   1054     837 3736435  
   223    7.5  4.9  2.4  chrUn_KN150649v1     33087    33099    (48150) C DNA-6-N2_DR       DNA                   (770)   4286    4203 3736437  
   266    8.7  1.4  0.0  chrUn_KN150649v1     33100    33168    (48081) C DNA-1-7_DR        DNA/PIF-Harbinger     (689)    749     680 3736438  
   222   17.3 10.9  0.5  chrUn_KN150649v1     33116    33212    (48037) C ERV1-N7-I_DR      LTR/ERV1             (3173)   5395    5204 3736439 *
   236    0.0  0.0  4.1  chrUn_KN150649v1     33213    33289    (47960) + L1-119_DR         LINE/L1                1132   1202  (4075) 3736440  
   311    0.0  0.0  0.0  chrUn_KN150649v1     33390    33459    (47790) + Mariner-N29_DR    DNA/TcMar-ISRm11        615    684  (1081) 3736441 *
   858   11.1  0.7  0.0  chrUn_KN150649v1     33398    33541    (47708) + Kolobok-4_DR      DNA/Kolobok-T2         4971   5115  (1516) 3736442  
   634    5.0  0.0  0.0  chrUn_KN150649v1     33400    33558    (47691) C EnSpm-6N1_DR      DNA/CMC-EnSpm        (8139)   1097     939 3736443 *
   557    9.2  3.0  3.5  chrUn_KN150649v1     33401    33602    (47647) + ZFERV-2-I_DR      LTR/ERV1                715    915  (9649) 3736444 *
   243   13.4  0.6 16.6  chrUn_KN150649v1     33479    33639    (47610) + hAT-13_DR         DNA/hAT-Tip100         2392   2530   (272) 3736445 *
   594    3.4  2.2  0.6  chrUn_KN150649v1     33559    33577    (47672) + EnSpm-N42_DR      DNA/CMC-EnSpm           546    726   (526) 3736446  
  1528   18.8 14.9  0.4  chrUn_KN150649v1     33611    34038    (47211) + hAT-N203_DR       DNA/hAT-Tip100         1062   1551  (3990) 3736447  
  1523   15.8 10.1  0.3  chrUn_KN150649v1     34619    34916    (46333) + Harbinger-N10_DR  DNA/PIF-Harbinger         1    327     (1) 3736448  
   450   12.8  1.4  0.0  chrUn_KN150649v1     35100    35240    (46009) + (CAA)n            Simple_repeat             1    143     (0) 3736449  
   334   15.7  0.6  5.9  chrUn_KN150649v1     35174    35326    (45923) + (TAA)n            Simple_repeat             1    203   (301) 3736450 *
   288   10.5  0.0  0.0  chrUn_KN150649v1     35327    35402    (45847) + hAT-N178B_DR      DNA/hAT-Ac              138    213  (1670) 3736451  
   334   15.7  0.6  5.9  chrUn_KN150649v1     35403    35490    (45759) + (TAA)n            Simple_repeat           204    320   (184) 3736450  
   358    8.8  0.0  1.2  chrUn_KN150649v1     35491    35571    (45678) C CryptonV-N4_DR    DNA/Crypton-V        (9434)   4059    3980 3736452  
   334   15.7  0.6  5.9  chrUn_KN150649v1     35572    35706    (45543) + (TAA)n            Simple_repeat           321    504     (0) 3736450  
   243   11.6  4.7  3.7  chrUn_KN150649v1     35642    35748    (45501) C DNA-TA-4_DR       DNA/TcMar            (3651)   6144    6037 3736453 *
   204   29.3  0.0  1.3  chrUn_KN150649v1     35799    35874    (45375) C Gypsy-26-I_DR     LTR/Gypsy            (4082)    534     460 3736454  
   419    8.1  0.0  0.0  chrUn_KN150649v1     35891    35989    (45260) + (TAA)n            Simple_repeat             2    100     (0) 3736455  
   215    6.0  2.0  0.0  chrUn_KN150649v1     35952    36001    (45248) C L2-56_DR          LINE/L2                 (0)   1252    1202 3736456 *
   374   21.6  2.6  3.5  chrUn_KN150649v1     36606    36720    (44529) + hAT-N142_DR       DNA/hAT?                337    450   (986) 3736457 *
  1496   15.8 11.3  0.0  chrUn_KN150649v1     36651    36960    (44289) C HE1_DR1           SINE/tRNA-V-RTE        (24)    378      34 3736458  
   203   28.8  1.2  1.2  chrUn_KN150649v1     37335    37415    (43834) C Zisupton-6_DR     DNA/Zisupton        (12868)   9248    9168 3736459 *
   306   12.8  0.0  5.5  chrUn_KN150649v1     37347    37404    (43845) C Merlin-1_DR       DNA/Merlin           (8327)   2200    2146 3736460 *
   345    9.7  0.0  4.8  chrUn_KN150649v1     37360    37376    (43873) + Zisupton-6_DR     DNA/Zisupton           8930   8943 (13173) 3736461  
  1574   11.4  7.2  1.6  chrUn_KN150649v1     37377    37680    (43569) C Mariner-N38_DR    DNA/TcMar-Tc1           (1)    546     226 3736462  
   263   14.8  8.9  6.2  chrUn_KN150649v1     37405    37425    (43824) + Helitron-N3_DR    RC/Helitron            1517   1597  (1419) 3736463 *
  9886    5.7  0.9  0.2  chrUn_KN150649v1     37684    38922    (42327) + TDR22B            DNA                       1   1248     (0) 3736464  
   372   20.9  1.2  0.0  chrUn_KN150649v1     38923    38994    (42255) C Merlin-2_DR       DNA/Merlin           (3436)  10485   10413 3736465 *
   878    4.2  3.4  0.0  chrUn_KN150649v1     38926    39043    (42206) C Mariner-N38_DR    DNA/TcMar-Tc1         (319)    228     107 3736462 *
   906   13.9  0.4 17.2  chrUn_KN150649v1     39036    39279    (41970) + DNAX-23_DR        DNA                    6233   6441  (5360) 3736466 *
  2233   11.5  7.2  4.0  chrUn_KN150649v1     39064    39480    (41769) + hAT-N55_DR        DNA/hAT-Tip100         1492   1921     (0) 3736467  
  3190    5.0 10.0  0.6  chrUn_KN150649v1     39677    40134    (41115) C hAT-N32_DR        DNA/hAT-Charlie         (0)    501       1 3736468  
  1552   14.4 10.6  1.0  chrUn_KN150649v1     40719    41075    (40174) C Mariner-N38_DR    DNA/TcMar-Tc1           (0)    547     157 3736469  
   391   22.9  2.8  0.9  chrUn_KN150649v1     41023    41128    (40121) C DNA7-N2_DR        DNA/hAT-hAT6          (269)   1745    1638 3736470 *
   653   22.2  0.6  2.6  chrUn_KN150649v1     41035    41064    (40185) C DNAX-23_DR        DNA                  (7092)   4709    4683 3736471  
   970    7.8  0.0  0.0  chrUn_KN150649v1     41065    41191    (40058) + SINE2-3B_DR       SINE/tRNA-V               1    127   (224) 3736472  
  2600    6.2 32.8  2.2  chrUn_KN150649v1     41192    41721    (39528) + HATN11B_DR        DNA/hAT                   1    689     (1) 3736473  
   214   10.0  0.0  0.0  chrUn_KN150649v1     41722    41750    (39499) C EnSpm-15_DR       DNA/CMC-EnSpm       (10285)   1169    1141 3736474  
  1798   12.1 16.2  2.0  chrUn_KN150649v1     41796    42141    (39108) C Mariner-N14_DR    DNA/TcMar-Tigger      (186)    394       1 3736475  
   887   23.3  0.7  7.9  chrUn_KN150649v1     42276    42477    (38772) + (TCCA)n           Simple_repeat             1    403   (121) 3736476  
   299   19.8  1.0 15.7  chrUn_KN150649v1     42478    42726    (38523) + (CCAA)n           Simple_repeat             1    212     (0) 3736477  
   252   25.3  3.2  1.9  chrUn_KN150649v1     42625    42781    (38468) + (CAAT)n           Simple_repeat             1    159     (0) 3736478 *
   284   24.4  1.6  6.2  chrUn_KN150649v1     42757    42940    (38309) + (CCAA)n           Simple_repeat             3    178     (0) 3736479 *
   887   23.3  0.7  7.9  chrUn_KN150649v1     42782    42840    (38409) + (TCCA)n           Simple_repeat           404    524     (0) 3736476  
   333   16.0  0.0  0.0  chrUn_KN150649v1     42942    42991    (38258) C DNA-TA-5_DR       DNA/TcMar-Tigger      (907)     51       2 3736480  
   769   15.0  0.7  4.0  chrUn_KN150649v1     43942    44303    (36946) + (CAAT)n           Simple_repeat             1    350     (0) 3736481  
   242   23.8  0.0 21.1  chrUn_KN150649v1     44189    44406    (36843) + (TCCA)n           Simple_repeat             1    180     (0) 3736482 *
   504   17.6  0.0  6.9  chrUn_KN150649v1     44289    44428    (36821) C Polinton-4_DR     DNA/Maverick         (7613)  12674   12544 3736483  
   513   19.2  7.5  2.8  chrUn_KN150649v1     44576    44587    (36662) + DNA-N26B_DR       DNA                     316    372   (782) 3736484  
   564   17.9  0.0  1.7  chrUn_KN150649v1     44588    44933    (36316) + (TATG)n           Simple_repeat             1    340     (0) 3736485 *
   569   11.9  0.0  4.2  chrUn_KN150649v1     44815    44937    (36312) C ERV1-N6-I_DR      LTR/ERV1             (1044)   3459    3342 3736486  
   375   21.5  0.7  0.0  chrUn_KN150649v1     44895    45029    (36220) + T-rich            Low_complexity           43    178     (0) 3736487 *
   513   19.2  7.5  2.8  chrUn_KN150649v1     44938    45014    (36235) + DNA-N26B_DR       DNA                     373    774   (380) 3736484  
   246   18.6  5.6  1.4  chrUn_KN150649v1     45108    45178    (36071) C hAT-N137_DR       DNA/hAT-Ac            (739)   2832    2759 3736488 *
   905   15.8  5.8  5.3  chrUn_KN150649v1     45119    45379    (35870) + DNA9-4_DR         DNA                     151    412     (7) 3736489  
   318    8.9  3.5  3.5  chrUn_KN150649v1     45332    45389    (35860) C piggyBac-N9_DR    DNA/PiggyBac          (439)    752     695 3736490 *
   293   10.0 12.0  0.0  chrUn_KN150649v1     45652    45701    (35548) + REP-1_DR          Unknown                   3     58     (0) 3736491  
   209   18.8  1.5  6.2  chrUn_KN150649v1     46512    46579    (34670) C hAT-N21B_DR       DNA/hAT-Ac            (172)   1129    1065 3736492  
  1102   13.4 20.4  9.4  chrUn_KN150649v1     46596    46982    (34267) + LINEX-1_DR        Retroposon              380    805     (0) 3736493  
   202    6.2  4.7  0.0  chrUn_KN150649v1     47055    47118    (34131) C DNA-TA-4_DR       DNA/TcMar            (5082)   4713    4647 3736494  
   285    2.4  1.2  0.0  chrUn_KN150649v1     47214    47296    (33953) + hAT-N134B_DR      DNA/hAT?                685    768   (158) 3736495  
   227    8.7 15.2  0.0  chrUn_KN150649v1     47222    47313    (33936) + Zisupton-3_DR     DNA/Zisupton           7100   7205   (750) 3736496 *
   327    2.7  0.0  0.0  chrUn_KN150649v1     47225    47299    (33950) C DNA-8-7_DR        DNA/hAT-Tip100         (52)    997     923 3736497 *
   368   15.6  2.0  2.0  chrUn_KN150649v1     47243    47340    (33909) C Zisupton-3_DR     DNA/Zisupton          (777)   7178    7081 3736498 *
   607   15.7  1.6  3.1  chrUn_KN150649v1     47295    47432    (33817) + EnSpm-N16_DR      DNA/CMC-EnSpm            19    145    (57) 3736499  
   226   13.9 10.9  0.0  chrUn_KN150649v1     47300    47325    (33924) + DNA9-N1_DR        DNA/MULE-NOF           3214   3325  (1691) 3736500 *
   984   11.3  5.3  0.0  chrUn_KN150649v1     47438    47587    (33662) + SINE3-1a          SINE/5S-Deu-L2            2    159   (411) 3736501  
   229    0.0  0.0  0.0  chrUn_KN150649v1     47574    47600    (33649) + SINE3-1a          SINE/5S-Deu-L2          465    491    (79) 3736502 *
   253    7.6  4.5  0.0  chrUn_KN150649v1     48523    48588    (32661) C DNA-TA-4_DR       DNA/TcMar            (5066)   4729    4661 3736503 *
   291    4.2  0.0  1.4  chrUn_KN150649v1     48541    48613    (32636) C DNA-1-7_DR        DNA/PIF-Harbinger     (702)    736     665 3736504  
   291   29.0  0.0  1.0  chrUn_KN150649v1     48622    48722    (32527) + ASAT_CY           Satellite               116    215    (47) 3736505  
   279   10.8  9.7  0.0  chrUn_KN150649v1     48884    48976    (32273) C Mariner-N5_DR     DNA/TcMar            (8528)    441     340 3736506 *
   281    7.9  0.0  0.0  chrUn_KN150649v1     48909    49009    (32240) + (TTTA)n           Simple_repeat             1    101     (0) 3736507  
   487   20.4 27.0  0.5  chrUn_KN150649v1     49385    49532    (31717) C EnSpm-15_DR       DNA/CMC-EnSpm       (10154)   1300    1114 3736508 *
   770   11.8 20.0  0.0  chrUn_KN150649v1     49403    49537    (31712) C TDR17B            DNA/Sola-1            (787)    759     598 3736509  
   599   23.0  2.1  7.8  chrUn_KN150649v1     49416    49604    (31645) + DNA2-16_DR        DNA                    8068   8246  (9805) 3736510 *
   489   13.9  3.5  0.0  chrUn_KN150649v1     49537    49622    (31627) C EnSpm-6N1_DR      DNA/CMC-EnSpm        (5699)   3537    3449 3736511 *
   232    8.7  2.9  0.9  chrUn_KN150649v1     49957    50061    (31188) + (TTTA)n           Simple_repeat             4    110     (0) 3736512  
   496   12.2  0.0  0.0  chrUn_KN150649v1     50079    50146    (31103) + Helitron-4_DR     RC/Helitron            2306   2373 (29495) 3736513  
  2393   17.9 11.3  0.5  chrUn_KN150649v1     50147    50652    (30597) C DNA-1-3B_DR       DNA/PIF-Harbinger       (0)    763     204 3736514  
   451    6.9  0.0  0.0  chrUn_KN150649v1     50661    50718    (30531) C HATN8_DR          DNA/Zisupton          (197)     58       1 3736515  
   379    9.0  4.1  8.6  chrUn_KN150649v1     50719    50733    (30516) + hAT-N168B_DR      DNA/hAT-Charlie         432    501   (154) 3736516 *
  1377   21.6  9.9  3.8  chrUn_KN150649v1     50721    51095    (30154) + Helitron-4_DR     RC/Helitron           29291  29687  (2181) 3736517  
   214    3.3  0.0  3.3  chrUn_KN150649v1     51103    51133    (30116) + Helitron-4_DR     RC/Helitron           29830  29859  (2009) 3736518 *
   322    8.7  2.2  0.0  chrUn_KN150649v1     51128    51173    (30076) + Helitron-N2_DR    RC/Helitron             926    972  (1491) 3736519  
   309   15.6  0.0  6.9  chrUn_KN150649v1     51174    51189    (30060) C ENSPM-6_DR        DNA/CMC-EnSpm       (29865)   2751    2694 3736520  
   260    8.3  0.0  0.0  chrUn_KN150649v1     51183    51218    (30031) + hAT-N21B_DR       DNA/hAT-Ac             1185   1220    (81) 3736521 *
   246   18.4  0.0  2.0  chrUn_KN150649v1     51189    51238    (30011) C hAT-N21B_DR       DNA/hAT-Ac            (557)    744     696 3736522 *
   242   17.1  0.0  0.0  chrUn_KN150649v1     52315    52340    (28909) C Zisupton-6_DR     DNA/Zisupton        (12882)   9234    9209 3736523  
  6877    8.1  8.1  3.3  chrUn_KN150649v1     52341    53521    (27728) + TDR1              DNA/TcMar-Tc1             1   1236     (0) 3736524  
   212   13.2  4.5  9.4  chrUn_KN150649v1     52356    52381    (28868) + ERV1-N6-I_DR      LTR/ERV1               3411   3474  (1029) 3736525 *
   396   28.1  3.3  2.2  chrUn_KN150649v1     53471    53652    (27597) C DIRS-8B_DR        LTR/Ngaro            (2332)   4981    4798 3736526 *
   582   23.2  3.6  0.6  chrUn_KN150649v1     53507    53521    (27728) C Zisupton-6_DR     DNA/Zisupton        (13158)   8958    8794 3736523  
   934    4.8  0.0  0.0  chrUn_KN150649v1     53522    53666    (27583) + (CATA)n           Simple_repeat             3    147     (0) 3736527  
   447   21.4  1.8  3.7  chrUn_KN150649v1     53525    53689    (27560) C L1-82_DR          LINE/L1               (248)   5762    5601 3736528 *
   476   27.0  2.2  7.4  chrUn_KN150649v1     53797    53980    (27269) + SAT-19_DR         Satellite               462    636  (1139) 3736529  
   239   13.5  9.6  0.0  chrUn_KN150649v1     54130    54181    (27068) C DNA-N44_DR        DNA/Kolobok-T2        (407)    125      69 3736530  
   299    9.8  1.8  0.9  chrUn_KN150649v1     55473    55585    (25664) C L1-119_DR         LINE/L1              (4029)   1248    1135 3736531  
   285   18.1  6.7  2.0  chrUn_KN150649v1     55487    55790    (25459) C DNA-N26B_DR       DNA                   (140)   1014     513 3736532 *
   541    8.0  0.3  2.9  chrUn_KN150649v1     55500    55910    (25339) + (TAAA)n           Simple_repeat             1    400     (0) 3736533  
   433   14.8  1.1  0.0  chrUn_KN150649v1     55791    55966    (25283) + A-rich            Low_complexity            1    178     (0) 3736534 *
   243   21.9  4.6  3.6  chrUn_KN150649v1     56065    56173    (25076) + Zisupton-1_DR     DNA/Zisupton           4789   4898  (4731) 3736535  
  1438    4.0  1.1  0.0  chrUn_KN150649v1     56869    57044    (24205) C SINE2-1B_DR       SINE/tRNA              (20)    178       1 3736536  
   404   13.8  5.2 12.0  chrUn_KN150649v1     57129    57243    (24006) + hAT-N122_DR       DNA/hAT-Ac              396    503    (74) 3736537 *
   453   21.5  3.1  4.8  chrUn_KN150649v1     57189    57315    (23934) C EnSpm-N11_DR      DNA/CMC-EnSpm        (1514)   3839    3715 3736538 *
  1552   14.6 17.1  0.8  chrUn_KN150649v1     57244    57547    (23702) C SINE2-4_DR        SINE/tRNA-V-RTE        (18)    353       1 3736539  
  1286   24.5  5.6 10.0  chrUn_KN150649v1     57548    57837    (23412) C DNA8-10_DR        DNA/hAT-Ac           (1843)   2175    1606 3736540  
  1071   23.0  8.1  7.0  chrUn_KN150649v1     57838    58254    (22995) + DNA6-6_DR         DNA                    6843   7863  (3418) 3736541  
   617   11.6  0.4  4.3  chrUn_KN150649v1     58042    58285    (22964) C EnSpm-N42_DR      DNA/CMC-EnSpm         (485)    767     533 3736542 *
  3181   14.3  4.1  0.5  chrUn_KN150649v1     58157    58268    (22981) + Merlin-1_DR       DNA/Merlin             1549   2134  (8393) 3736543  
  3401    9.3  0.6  0.0  chrUn_KN150649v1     58269    58760    (22489) C Mariner-N38_DR    DNA/TcMar-Tc1          (52)    495       1 3736544  
  4382    5.8  4.5  0.8  chrUn_KN150649v1     59414    60042    (21207) C LTR-6_DR          LTR                     (2)    652       1 3736545  
   526    9.5  0.0  0.0  chrUn_KN150649v1     60044    60117    (21132) + LINEX-1_DR        Retroposon              183    256   (549) 3736546  
  5021   10.7  0.4  0.4  chrUn_KN150649v1     60124    60845    (20404) C HarbingerN6B_DR   DNA/PIF-Harbinger       (0)    722       1 3736547  
   256   21.8  9.8  0.9  chrUn_KN150649v1     60861    60888    (20361) C EnSpm-N49B_DR     DNA/CMC-EnSpm         (792)   1758    1648 3736548  
   364   17.8  0.0  1.4  chrUn_KN150649v1     60889    60962    (20287) + SINE_DR1          SINE                      1     73   (185) 3736549  
   427   14.9  1.1  0.0  chrUn_KN150649v1     60964    60982    (20267) + A-rich            Low_complexity            1     92   (106) 3736550  
   446   19.6  0.0  0.0  chrUn_KN150649v1     60983    61140    (20109) + (TGAA)n           Simple_repeat             3    160     (0) 3736551  
   427   14.9  1.1  0.0  chrUn_KN150649v1     61141    61159    (20090) + A-rich            Low_complexity           93    198     (0) 3736550  
   300    2.4  4.9  0.0  chrUn_KN150649v1     61161    61201    (20048) C DNA-5-3_DR        DNA/hAT-hAT5           (22)    511     469 3736552  
   777   10.9  0.8  0.0  chrUn_KN150649v1     61227    61345    (19904) + DNA-5-7_DR        DNA/hAT-hAT5            554    673     (1) 3736553  
   485    9.1 11.0  0.9  chrUn_KN150649v1     61346    61438    (19811) C DNA-5-3_DR        DNA/hAT-hAT5          (430)    103       1 3736552  
   983   10.0  6.0  4.1  chrUn_KN150649v1     61439    61586    (19663) + SINE_DR1          SINE                    108    258     (0) 3736549  
   208   14.0  9.8  1.8  chrUn_KN150649v1     61671    61721    (19528) C IS3EU-5_DR        DNA/IS3EU            (2475)   5813    5759 3736554  
   442   25.1 20.2  0.0  chrUn_KN150649v1     61921    62083    (19166) + TC1DR3B           DNA/TcMar-Tc1             1    196   (693) 3736555  
  2537   11.3  8.2  0.5  chrUn_KN150649v1     62114    62514    (18735) + DNA2-15_DR        DNA/hAT-Ac                5    436    (94) 3736556  
   726   19.6  1.3  1.3  chrUn_KN150649v1     62378    62532    (18717) + EnSpm-N14_DR      DNA/CMC-EnSpm          3732   3886   (694) 3736557 *
  2243    9.7  0.8  4.1  chrUn_KN150649v1     62515    62868    (18381) + CryptonV-1_DR     DNA/Crypton-V         14283  14625  (3248) 3736558  
   525   12.5  0.0  1.2  chrUn_KN150649v1     62873    62953    (18296) C DNA2-15_DR        DNA/hAT-Ac            (450)     80       1 3736559  
   399   18.9  3.6  5.5  chrUn_KN150649v1     62954    62979    (18270) + EnSpm-2_DR        DNA/CMC-EnSpm          1734   1757  (6231) 3736560  
   648   18.0  8.5  1.3  chrUn_KN150649v1     62980    63120    (18129) C DIRS-N5_DR-LTR    LTR                     (0)    382     232 3736561  
   571   18.3  1.6  2.3  chrUn_KN150649v1     63284    63412    (17837) + DNAX-16_DR        DNA                     292    419     (4) 3736562  
  2322   18.2 12.3  0.0  chrUn_KN150649v1     63434    63927    (17322) + TC1DR3            DNA/TcMar-Tc1           671   1225     (0) 3736563  
   848   10.6  7.8  0.0  chrUn_KN150649v1     63988    64128    (17121) C L1-91_DR          LINE/L1                 (2)   2342    2191 3736564  
  1310   16.5  0.0  0.0  chrUn_KN150649v1     64231    64545    (16704) + Zisupton-6_DR     DNA/Zisupton           8649   8945 (13171) 3736565  
   275   29.0  0.5 11.4  chrUn_KN150649v1     64378    64591    (16658) C DNA-X-5_DR        DNA/hAT                (87)   1134     942 3736566 *
  2909    6.7  0.5  0.7  chrUn_KN150649v1     64533    64936    (16313) C L1-91_DR          LINE/L1               (236)   2108    1706 3736567  
   427   20.1  0.0  6.0  chrUn_KN150649v1     65126    65231    (16018) + hAT-N88_DR        DNA/hAT-Ac              469    568    (14) 3736568  
   306    5.2  0.0  1.0  chrUn_KN150649v1     65987    66083    (15166) + (TTTA)n           Simple_repeat             3     98     (0) 3736569  
   299    1.4  0.0  0.0  chrUn_KN150649v1     66076    66147    (15102) C DNA-1-7_DR        DNA/PIF-Harbinger     (690)    748     677 3736570 *
   207    6.7  4.7  1.8  chrUn_KN150649v1     66078    66184    (15065) + DNA-6-N2_DR       DNA                     785    894  (4162) 3736571 *
   202   19.7  0.0  1.6  chrUn_KN150649v1     66231    66292    (14957) + ENSPM-6_DR        DNA/CMC-EnSpm         28307  28367  (4249) 3736572 *
   418    6.8  0.0  0.0  chrUn_KN150649v1     66238    66311    (14938) + (TGAA)n           Simple_repeat             4     77     (0) 3736573  
  1347    6.9  7.6  3.9  chrUn_KN150649v1     66313    66537    (14712) + TDR20             DNA/Merlin                2    234     (5) 3736574  
   202    2.4  0.0  0.0  chrUn_KN150649v1     67142    67183    (14066) + L2-56_DR          LINE/L2                1211   1252     (0) 3736575 *
   204    8.9 13.0  2.0  chrUn_KN150649v1     67147    67192    (14057) + DNA6-6_DR         DNA                    3675   3725  (7556) 3736576  
   207    4.2  1.4  0.0  chrUn_KN150649v1     67339    67409    (13840) C L1-119_DR         LINE/L1              (4068)   1209    1138 3736577 *
   406    8.2  6.2  0.1  chrUn_KN150649v1     67372    67518    (13731) + DNA-6-N2_DR       DNA                    4166   4306   (750) 3736578 *
  1608   19.5  8.5  3.7  chrUn_KN150649v1     67404    67512    (13737) C DNA9-3_DR         DNA/MULE-MuDR?       (9526)   1853    1336 3736579  
  1783   15.5  8.0  3.0  chrUn_KN150649v1     67513    67563    (13686) + EnSpm-N17_DR      DNA/TcMar              2970   3374  (1819) 3736580  
  1991   11.7  7.5  0.8  chrUn_KN150649v1     67564    67898    (13351) + SINE2-4_DR        SINE/tRNA-V-RTE           1    357    (14) 3736581  
  2385   15.7 33.6  1.1  chrUn_KN150649v1     68718    69350    (11899) + DNA-1-3_DR        DNA/PIF-Harbinger         1    837     (0) 3736582  
   297   22.7  7.9  0.2  chrUn_KN150649v1     69370    69383    (11866) C L1-11_DR          LINE/L1               (812)   6512    6480 3736583  
   321   16.1  0.0  5.3  chrUn_KN150649v1     69384    69462    (11787) C CryptonV-N4_DR    DNA/Crypton-V        (9439)   4054    3980 3736584 *
   419   12.6  2.3  1.5  chrUn_KN150649v1     69401    69529    (11720) + (TAA)n            Simple_repeat             1    130     (0) 3736585  
   206    9.9  3.4 18.5  chrUn_KN150649v1     69441    69589    (11660) + DNA-1-7_DR        DNA/PIF-Harbinger       671    800   (638) 3736586 *
   297   22.7  7.9  0.2  chrUn_KN150649v1     69463    69527    (11722) C L1-11_DR          LINE/L1               (812)   6479    6310 3736583  
   201    3.0  0.0  0.0  chrUn_KN150649v1     69615    69680    (11569) + (TTTC)n           Simple_repeat             2     67     (0) 3736587 *
   241    1.6  0.0  1.6  chrUn_KN150649v1     69674    69738    (11511) C hAT-N178B_DR      DNA/hAT-Ac           (1680)    203     140 3736588 *
   436   10.3  0.6  2.4  chrUn_KN150649v1     69683    69851    (11398) + (TTA)n            Simple_repeat             3    168     (0) 3736589  
   229    3.9  2.4  6.2  chrUn_KN150649v1     69739    69755    (11494) C DNA-TA-4_DR       DNA/TcMar            (5080)   4714    4636 3736590 *
   207   13.8 10.3  0.0  chrUn_KN150649v1     69775    69861    (11388) C MuDR-3_DR         DNA/MULE-MuDR        (5428)   1544    1449 3736591 *
   225   16.3  0.0  2.5  chrUn_KN150649v1     69785    69866    (11383) + L1-11_DR          LINE/L1                5743   5822  (1502) 3736592  
   200   10.6  4.5  0.0  chrUn_KN150649v1     70156    70221    (11028) C DIRS-4N2_DR       LTR/Ngaro            (4813)   1177    1109 3736593 *
   287    4.9  1.9  0.7  chrUn_KN150649v1     70167    70253    (10996) C DNA-1-7_DR        DNA/PIF-Harbinger     (687)    751     653 3736570  
   281   19.8  8.9  4.8  chrUn_KN150649v1     71030    71130    (10119) C EnSpm-N13_DR      DNA/CMC-EnSpm       (13951)   8198    8094 3736594 *
   320   21.8  0.0 13.1  chrUn_KN150649v1     71050    71144    (10105) + Helitron-N3_DR    RC/Helitron            1533   1616  (1400) 3736595 *
  1086   12.9  8.4  5.6  chrUn_KN150649v1     71060    71321     (9928) C Mariner-N38_DR    DNA/TcMar-Tc1           (2)    545     277 3736596  
   209   26.4  4.8 12.1  chrUn_KN150649v1     71131    71197    (10052) + Dada-U1A_DR       DNA/Dada               2928   3084  (7895) 3736597 *
  2457    8.9  1.7  0.0  chrUn_KN150649v1     71310    71658     (9591) C TC1DR3            DNA/TcMar-Tc1           (0)   1225     871 3736598  
   473    1.8  0.0  0.0  chrUn_KN150649v1     71658    71713     (9536) C TC1DR3            DNA/TcMar-Tc1        (1169)     56       1 3736599 *
   342   19.1  0.0  0.0  chrUn_KN150649v1     71714    71770     (9479) C DNAX-25_DR        DNA/Zisupton         (2061)   1366    1310 3736600  
  2268   11.3  6.4  5.2  chrUn_KN150649v1     71773    72191     (9058) C TE-X-2_DR         Unknown                 (3)    425       2 3736601  
  1030   14.8  0.0  1.5  chrUn_KN150649v1     72193    72391     (8858) C Mariner-N38_DR    DNA/TcMar-Tc1         (322)    225      30 3736596  
   242   20.3  1.5  4.6  chrUn_KN150649v1     72333    72399     (8850) + EnSpm-N2_DR       DNA/CMC-EnSpm          3065   3129   (886) 3736602 *
   263    8.3  2.0  0.7  chrUn_KN150649v1     72778    72923     (8326) + (TTTTA)n          Simple_repeat             2    149     (0) 3736603  
   243    1.5  0.0  1.5  chrUn_KN150649v1     73122    73188     (8061) C hAT-N178B_DR      DNA/hAT-Ac           (1680)    203     138 3736604 *
   288    0.0  0.0  0.0  chrUn_KN150649v1     73133    73202     (8047) C DNA-1-7_DR        DNA/PIF-Harbinger     (692)    746     677 3736605  
   273    3.1  0.0  0.0  chrUn_KN150649v1     74113    74144     (7105) + TC1DR3            DNA/TcMar-Tc1             4     35  (1190) 3736606  
  6081    9.1  6.9  0.2  chrUn_KN150649v1     74153    75045     (6204) + TC1DR3            DNA/TcMar-Tc1           273   1225     (0) 3736607  
   361   10.6  1.8 33.9  chrUn_KN150649v1     75046    75182     (6067) C DNA8-26_DR        DNA                  (3025)   1505    1410 3736608 *
   415   24.3  6.3  1.2  chrUn_KN150649v1     75044    75201     (6048) C Penelope-1_DR     LINE/Penelope        (4206)    240      75 3736609 *
   686   18.6  4.8  2.0  chrUn_KN150649v1     75054    75075     (6174) + EnSpm-N48_DR      DNA/CMC-EnSpm          1637   1706  (1872) 3736610  
   815    7.6  0.7  7.6  chrUn_KN150649v1     75076    75250     (5999) C Zisupton-6_DR     DNA/Zisupton        (20848)   1268    1094 3736611 *
  1241    6.7  8.6  0.0  chrUn_KN150649v1     75095    75304     (5945) + Zisupton-6_DR     DNA/Zisupton           8736   8945 (13171) 3736612  
   321   25.7  0.4 18.6  chrUn_KN150649v1     75122    75350     (5899) C DNA-X-5_DR        DNA/hAT                (86)   1135     942 3736613 *
   686   18.6  4.8  2.0  chrUn_KN150649v1     75251    75294     (5955) + EnSpm-N48_DR      DNA/CMC-EnSpm          1707   1859  (1719) 3736610 *
  1898    5.5  0.4  0.4  chrUn_KN150649v1     75292    75544     (5705) C L1-91_DR          LINE/L1               (236)   2108    1856 3736614  
   897    7.4 14.1  0.0  chrUn_KN150649v1     75655    75803     (5446) + piggyBac-N2_DR    DNA/PiggyBac             56    225   (311) 3736615  
  2821    7.0  1.5  1.5  chrUn_KN150649v1     75804    76195     (5054) + DNA6-6_DR         DNA                    4187   4578  (6703) 3736616  
  2269   17.0  3.3  4.2  chrUn_KN150649v1     75812    76297     (4952) C TDR17B            DNA/Sola-1            (771)    775     294 3736617 *
   270   13.7  2.8 12.1  chrUn_KN150649v1     76293    76400     (4849) + Zisupton-6_DR     DNA/Zisupton           8892   8990 (13126) 3736618 *
  3230    6.4  0.7  0.2  chrUn_KN150649v1     76355    76810     (4439) C Mariner-N38_DR    DNA/TcMar-Tc1           (0)    547      90 3736619  
   268   26.4  1.1  0.0  chrUn_KN150649v1     76383    76432     (4817) C Kolobok-4_DR      DNA/Kolobok-T2       (3124)   3496    3416 3736620 *
   551   20.2  6.5  0.6  chrUn_KN150649v1     76698    76851     (4398) + ENSPM-6_DR        DNA/CMC-EnSpm         13816  13978 (18638) 3736621  
   214   17.9  4.4  1.4  chrUn_KN150649v1     76796    76863     (4386) + Dada-tA_DR        DNA/Dada               8236   8305   (367) 3736622 *
   237    5.9  1.9  1.9  chrUn_KN150649v1     76810    76861     (4388) C Gypsy-210_DR-I    LTR/Gypsy            (4079)     69      18 3736623 *
   239   10.8  0.0  0.0  chrUn_KN150649v1     76843    76879     (4370) + Helitron-N3_DR    RC/Helitron            1613   1649  (1367) 3736624  
   201   31.3  1.0  3.1  chrUn_KN150649v1     76864    76889     (4360) C Helitron-2_DR     RC/Helitron         (14023)  13384   13293 3736625 *
   380    9.4  0.0  0.0  chrUn_KN150649v1     76872    76924     (4325) + HarbingerN4_DR    DNA/PIF-Harbinger       808    860     (0) 3736626  
   209   18.8  5.6  4.1  chrUn_KN150649v1     76926    76997     (4252) + piggyBac-N2_DR    DNA/PiggyBac            436    508    (28) 3736627  
   435   17.3  0.0  3.5  chrUn_KN150649v1     77877    77966     (3283) + MuDR-N2_DR        DNA/MULE-MuDR            10     96   (227) 3736628  
   312   22.1  7.0  0.0  chrUn_KN150649v1     77969    78054     (3195) C HarbingerN7_DR    DNA/PIF-Harbinger     (291)    187      96 3736629  
   275   23.2  9.5  0.0  chrUn_KN150649v1     77976    78070     (3179) C hAT-N137_DR       DNA/hAT-Ac           (1389)   2182    2079 3736630 *
   398   11.4  0.0  4.1  chrUn_KN150649v1     78046    78056     (3193) + Polinton-4N1_DR   DNA/Maverick           4709   4751  (5685) 3736631  
   423    6.0  3.0  0.0  chrUn_KN150649v1     78057    78156     (3093) C EnSpm-N14_DR      DNA/CMC-EnSpm         (917)   3663    3561 3736632  
   339   14.4 15.8  0.0  chrUn_KN150649v1     78064    78202     (3047) + EnSpm-9_DR        DNA/CMC-EnSpm           917   1077  (7543) 3736633 *
   419   17.0  0.0  2.8  chrUn_KN150649v1     78080    78224     (3025) + hAT-N48B_DR       DNA/hAT-Ac             1583   1723   (417) 3736634  
   398   11.4  0.0  4.1  chrUn_KN150649v1     78157    78173     (3076) + Polinton-4N1_DR   DNA/Maverick           4752   4831  (5605) 3736631 *
   751   22.2  0.2  4.9  chrUn_KN150649v1     78225    78581     (2668) + (TGAG)n           Simple_repeat             1    834  (1036) 3736635  
   223   26.5  0.0 12.2  chrUn_KN150649v1     78582    78783     (2466) + (TGAA)n           Simple_repeat             1    180     (0) 3736636  
   751   22.2  0.2  4.9  chrUn_KN150649v1     78784    78795     (2454) + (TGAG)n           Simple_repeat           835    860  (1010) 3736635  
   240   28.8  0.0 10.1  chrUn_KN150649v1     78796    78992     (2257) + (TGAA)n           Simple_repeat             1    179     (0) 3736637 *
   298   27.9  0.0  7.8  chrUn_KN150649v1     78966    79159     (2090) + (TAAG)n           Simple_repeat             1    180     (0) 3736638  
   751   22.2  0.2  4.9  chrUn_KN150649v1     79160    79504     (1745) + (TGAG)n           Simple_repeat           861   1666   (204) 3736635  
   502   27.4  0.5  6.7  chrUn_KN150649v1     79505    79959     (1290) + (TGAA)n           Simple_repeat             1    426     (0) 3736639  
   751   22.2  0.2  4.9  chrUn_KN150649v1     79960    80039     (1210) + (TGAG)n           Simple_repeat          1667   1870     (0) 3736635  
   243   23.1  0.0  1.5  chrUn_KN150649v1     79987    80052     (1197) + CryptonV-N5_DR    DNA/Crypton-V          3987   4051 (20486) 3736640 *
   696   13.8  0.0  1.7  chrUn_KN150649v1     80694    80863      (386) + (TTGG)n           Simple_repeat             1    364   (182) 3736641  
   908   27.8  0.0  3.8  chrUn_KN150649v1     80864    81166       (83) + (GCTG)n           Simple_repeat             1    291     (0) 3736642  
   696   13.8  0.0  1.7  chrUn_KN150649v1     81167    81249        (0) + (TTGG)n           Simple_repeat           365    546     (0) 3736641  
  2396    7.8 12.2  0.0  chrUn_KN150650v1         1      395     (2617) C TDR2              DNA/TcMar-Tc1         (297)    640     198 3736643  
   238   11.4  3.5  9.1  chrUn_KN150650v1       452      509     (2503) + Zisupton-N1_DR    DNA/Zisupton           1395   1449  (1865) 3736644 *
   309    5.5  0.0  0.0  chrUn_KN150650v1       472      526     (2486) C ENSPM-6_DR        DNA/CMC-EnSpm       (18595)  14021   13967 3736645  
   262   19.8  5.8  0.0  chrUn_KN150650v1       477      562     (2450) + hAT-2n1_DR        DNA/hAT-Charlie        1081   1171    (39) 3736646 *
   231   22.4  2.5 10.8  chrUn_KN150650v1       510      527     (2485) C Polinton-1N1_DR   DNA/Maverick          (970)  14495   14426 3736647 *
   225   23.5  0.0  1.5  chrUn_KN150650v1       774      842     (2170) C DNA-2-30_DR       DNA                   (295)     93      26 3736648  
   202   18.4  0.0  4.1  chrUn_KN150650v1      1045     1095     (1917) + Copia-14_DR-LTR   LTR/Gypsy?              235    283   (196) 3736649  
   206   14.1  4.7  0.0  chrUn_KN150650v1      2276     2339      (673) + LOOPERN2_DR       DNA/Kolobok-T2          832    898   (477) 3736650 *
   211   24.8  3.4  0.0  chrUn_KN150650v1      2302     2450      (562) + Zisupton-7_DR     DNA/Zisupton          11379  11532  (5550) 3736651  
   201    8.8  5.1  3.3  chrUn_KN150650v1      2556     2614      (398) + EnSpm-9_DR        DNA/CMC-EnSpm           707    766  (7854) 3736652  
  9334    0.0  0.0  0.0  chrUn_KN150651v1         1     1056    (26962) C DIRS1_DR          LTR/DIRS             (5076)   1056       1 3736653  
   290   10.5  0.0  0.0  chrUn_KN150651v1      1057     1091    (26927) + HATN8_DR          DNA/Zisupton            221    255     (0) 3736654  
  2013    4.2  0.0  0.0  chrUn_KN150651v1      1095     1333    (26685) + Harbinger3_DR     DNA/PIF-Harbinger      3361   3599     (0) 3736655  
  2340    7.6  3.1  3.7  chrUn_KN150651v1      1334     1689    (26329) + hAT-N138_DR       DNA/hAT-Ac             1233   1586     (0) 3736656  
  7164   11.6  5.1  3.0  chrUn_KN150651v1      2277     3528    (24490) C L2-1_DR           LINE/L2                 (4)   4981    3704 3736657  
  2643   11.7 11.8  4.9  chrUn_KN150651v1      3534     4084    (23934) + Harbinger-4N1B_DR DNA/PIF-Harbinger       577   1163     (0) 3736658  
   801   17.7  0.8  6.7  chrUn_KN150651v1      4513     4748    (23270) C Mariner-N38_DR    DNA/TcMar-Tc1           (1)    546     324 3736659  
   408   21.1  0.0  5.3  chrUn_KN150651v1      5328     5427    (22591) + TDR13E            DNA                     490    584    (96) 3736660 *
  8004   15.0  2.6  1.8  chrUn_KN150651v1      5347     6825    (21193) + SAT-18_DR         Satellite              1348   2838   (627) 3736661  
   643   18.5  0.8  0.8  chrUn_KN150651v1      6717     6833    (21185) + TDR13D            DNA                     584    700    (62) 3736662 *
  3604   14.8  7.7 10.2  chrUn_KN150651v1      6834     7770    (20248) + HATN2_DR          DNA/hAT                   1    916   (303) 3736663  
  5419    8.1  8.7  0.5  chrUn_KN150651v1      7779     8552    (19466) + DNA-1-3_DR        DNA/PIF-Harbinger         1    837     (0) 3736664  
  1850   10.0  4.5  3.4  chrUn_KN150651v1      8557     8847    (19171) + HATN2_DR          DNA/hAT                 926   1219     (0) 3736665  
  2625   15.8  0.2  3.7  chrUn_KN150651v1      8849     9326    (18692) + SAT-18_DR         Satellite              2419   2880   (585) 3736666  
   240   27.0  7.1  5.6  chrUn_KN150651v1      9203     9230    (18788) + TDR13C            DNA                     538    680     (0) 3736667 *
   266   26.2  5.3  5.3  chrUn_KN150651v1      9231     9343    (18675) C TDR13D            DNA                   (649)    113       1 3736668  
   290   11.8  3.6  7.5  chrUn_KN150651v1      9955    10064    (17954) + hAT-N127_DR       DNA/hAT-Charlie        2050   2155  (8161) 3736669  
   217   12.3  6.1  1.2  chrUn_KN150651v1     10000    10081    (17937) C Merlin-1_DR       DNA/Merlin           (6170)   4357    4272 3736670 *
   341    6.1  1.5  0.0  chrUn_KN150651v1     10015    10080    (17938) C CryptonV-N5_DR    DNA/Crypton-V       (15324)   9213    9147 3736671  
   312   15.8  1.2  0.0  chrUn_KN150651v1     10081    10096    (17922) + EnSpm-N36B_DR     DNA/CMC-EnSpm          3126   3208   (208) 3736672  
   271   16.7  0.0  3.3  chrUn_KN150651v1     10215    10276    (17742) + ASAT_CY           Satellite                45    104   (158) 3736673  
   922    9.7  3.0  0.0  chrUn_KN150651v1     10277    10410    (17608) C Harbinger-N31_DR  DNA/PIF-Harbinger       (0)    685     548 3736674  
   455    6.7  0.0  0.0  chrUn_KN150651v1     10404    10463    (17555) + Tc1-4_DR          DNA/TcMar-Tc1          1287   1346   (226) 3736675 *
   332   16.9  0.0  5.6  chrUn_KN150651v1     10483    10557    (17461) + ASAT_CY           Satellite               139    209    (53) 3736673  
   437   15.0  0.0  0.0  chrUn_KN150651v1     10617    10690    (17328) + Tc1-4_DR          DNA/TcMar-Tc1          1142   1236   (393) 3736676  
   391   18.9  1.4  0.0  chrUn_KN150651v1     10629    10702    (17316) + CryptonV-N3_DR    DNA/Crypton-V          7807   7881 (12782) 3736677 *
  1443    9.8  1.5  7.2  chrUn_KN150651v1     10698    10962    (17056) + Tc1-4_DR          DNA/TcMar-Tc1          1322   1572     (0) 3736678  
   627   17.5  4.1  2.7  chrUn_KN150651v1     10961    11107    (16911) + ASAT_CY           Satellite                41    189    (73) 3736679 *
   858   10.0  6.0  2.6  chrUn_KN150651v1     11369    11552    (16466) + EnSpm-N16_DR      DNA/CMC-EnSpm             1    190    (12) 3736680  
   454   15.6  4.0 11.3  chrUn_KN150651v1     11421    11572    (16446) + DNA9-3_DR         DNA/MULE-MuDR?        10403  10544   (835) 3736681 *
  5941    2.1  4.8  0.5  chrUn_KN150651v1     11609    12316    (15702) C DNA25TWA2_DR      DNA                     (0)    802      65 3736682  
   907    0.9  0.0  0.0  chrUn_KN150651v1     12317    12422    (15596) + DNA9TA1_DR        DNA/CMC-EnSpm             1    106  (3227) 3736683  
   202   16.7  4.2  0.0  chrUn_KN150651v1     12688    12703    (15315) + MuDR-1_DR         DNA/MULE-NOF?          5028   5045  (2368) 3736684  
 26409    2.2  4.5  0.7  chrUn_KN150651v1     12704    15917    (12101) + DNA9TA1_DR        DNA/CMC-EnSpm             1   3333     (0) 3736685  
   550    3.0  0.0  0.0  chrUn_KN150651v1     15918    15983    (12035) C DNA25TWA2_DR      DNA                   (736)     66       1 3736682  
   511   17.2  9.0  0.0  chrUn_KN150651v1     16022    16143    (11875) C hAT-N152_DR       DNA/hAT-Blackjack     (197)    133       1 3736686  
   750    7.8 22.7  0.0  chrUn_KN150651v1     16159    16286    (11732) C Kolobok-N6_DR     DNA/Kolobok-T2?       (310)    157       1 3736687  
   909    7.9  0.0  3.1  chrUn_KN150651v1     16587    16717    (11301) + L2-1B_DR          LINE/L2                 196    322   (686) 3736688  
   604   17.8  2.5 11.8  chrUn_KN150651v1     16733    16936    (11082) C Harbinger-N15_DR  DNA/PIF-Harbinger     (337)   1966    1780 3736689  
   251   17.4  3.0 18.1  chrUn_KN150651v1     16863    16995    (11023) + DNA8-9_DR         DNA/hAT-Ac              757    872   (579) 3736690 *
   797   23.2  5.3  2.0  chrUn_KN150651v1     16908    16937    (11081) C MuDR-2_DR         DNA/MULE-MuDR        (3653)  20280   20243 3736691  
  1999   12.8  6.5  0.5  chrUn_KN150651v1     16938    17289    (10729) + HE1_DR1           SINE/tRNA-V-RTE           2    374    (28) 3736692  
   852   23.9  3.6  7.2  chrUn_KN150651v1     17026    17327    (10691) C DNA-2-32_DR       DNA/CMC-EnSpm?       (4735)   4047    3756 3736693 *
   309    5.3  0.0  0.0  chrUn_KN150651v1     18346    18382     (9636) + hAT-N23_DR        DNA/hAT-Ac                1     37  (1701) 3736694  
  1545    5.4  0.5  4.7  chrUn_KN150651v1     18383    18595     (9423) C Gypsy-168-LTR_DR  LTR/Gypsy               (0)    539     343 3736695  
  7595    5.8  0.1  0.3  chrUn_KN150651v1     18596    19562     (8456) + HAT1N_DR          DNA/hAT-Ac                1    965     (0) 3736696  
  2392    7.7  0.9  0.3  chrUn_KN150651v1     19563    19902     (8116) C Gypsy-168-LTR_DR  LTR/Gypsy             (196)    343       2 3736697  
  6564    9.0  3.0  0.6  chrUn_KN150651v1     19903    20823     (7195) + hAT-N23_DR        DNA/hAT-Ac               32    974   (764) 3736698  
   321   29.7  0.0 10.7  chrUn_KN150651v1     20786    20823     (7195) C ENSPM-6_DR        DNA/CMC-EnSpm       (25190)   7426    7405 3736699 *
  9650    3.8  0.9  2.2  chrUn_KN150651v1     20824    22044     (5974) C Harbinger-4N1C_DR DNA/PIF-Harbinger       (0)   1206       1 3736700  
   751    7.7  8.6  0.0  chrUn_KN150651v1     22045    22158     (5860) + hAT-N23_DR        DNA/hAT-Ac              972   1095   (643) 3736701  
   636   13.0 20.4  0.6  chrUn_KN150651v1     22622    22642     (5376) + hAT-N18_DR        DNA/hAT-Charlie         606    781   (738) 3736702  
   732   11.9  6.3  0.0  chrUn_KN150651v1     22643    22768     (5250) + DNA2-2B_DR        DNA                      43    176   (753) 3736703  
   227   17.8  2.2  0.0  chrUn_KN150651v1     22749    22793     (5225) + Mariner-6_DR      DNA/TcMar-Tc1          1395   1440   (189) 3736704 *
   288    5.7  0.0  0.0  chrUn_KN150651v1     22766    22800     (5218) + ENSPM-6_DR        DNA/CMC-EnSpm          2703   2737 (29879) 3736705  
   380   12.4  0.0  7.3  chrUn_KN150651v1     23385    23501     (4517) + T-rich            Low_complexity            1    192     (0) 3736706  
   302    5.6  0.0  2.2  chrUn_KN150651v1     23502    23592     (4426) + (TTTA)n           Simple_repeat             2     90     (0) 3736707  
   205   20.8  0.0  0.0  chrUn_KN150651v1     23935    23987     (4031) + MuDR-2_DR         DNA/MULE-MuDR         16533  16585  (7348) 3736708 *
   361   24.6  5.3  3.9  chrUn_KN150651v1     23947    23982     (4036) C Merlin-1_DR       DNA/Merlin           (8317)   2210    2173 3736709  
  3147    6.3  5.6  0.8  chrUn_KN150651v1     23983    24464     (3554) C Mariner-N38_DR    DNA/TcMar-Tc1           (0)    547      43 3736710  
   214   15.2  8.5  0.0  chrUn_KN150651v1     24548    24606     (3412) + hAT-10_DR         DNA/hAT-Tip100         4199   4262   (218) 3736711  
   247   12.9 10.9  1.7  chrUn_KN150651v1     25184    25238     (2780) + L2-43_DR          LINE/L2                2266   2325    (90) 3736712 *
  1250   11.5 12.4  0.0  chrUn_KN150651v1     25232    25440     (2578) C L2-5_DRe          LINE/L2                 (1)   2226    1992 3736713  
   568    7.4  0.3 12.1  chrUn_KN150651v1     25441    25566     (2452) + L2-43_DR          LINE/L2                2309   2412     (3) 3736712  
   303   25.0  0.0  3.4  chrUn_KN150651v1     25560    25650     (2368) C EnSpm-N27B_DR     DNA/CMC-EnSpm          (78)     95       8 3736714 *
   229   12.0  0.9  5.0  chrUn_KN150651v1     25665    25695     (2323) C DNA-1-7_DR        DNA/PIF-Harbinger     (647)    791     691 3736715  
   273    9.6  0.0  1.4  chrUn_KN150651v1     25696    25769     (2249) + (TTA)n            Simple_repeat             3     75     (0) 3736716 *
   335   15.2  4.3  0.0  chrUn_KN150651v1     25712    25803     (2215) + DNA-TA-4_DR       DNA/TcMar              6073   6168  (3627) 3736717 *
   454   19.4  6.0  4.6  chrUn_KN150651v1     25769    25919     (2099) + EnSpm-N27B_DR     DNA/CMC-EnSpm            21    173     (0) 3736718  
   248    9.7  1.5  2.0  chrUn_KN150651v1     25931    26036     (1982) + (TTTA)n           Simple_repeat             1    105     (0) 3736719  
   231    2.2  0.0  0.0  chrUn_KN150651v1     26040    26085     (1933) C L2-56_DR          LINE/L2                 (0)   1252    1207 3736720 *
   506   16.0  8.3  4.7  chrUn_KN150651v1     26082    26225     (1793) + EnSpm-N27B_DR     DNA/CMC-EnSpm            24    172     (1) 3736721  
   224   10.1  0.0 10.0  chrUn_KN150651v1     26086    26100     (1918) C hAT-29_DR         DNA/hAT-Ac           (1504)   1536    1482 3736722 *
   487   14.0 26.5  0.0  chrUn_KN150651v1     26298    26433     (1585) C EnSpm-N27B_DR     DNA/CMC-EnSpm           (1)    172       1 3736723  
   638   18.1  2.5  7.0  chrUn_KN150651v1     26492    26755     (1263) + T-rich            Low_complexity            1    251     (0) 3736724  
   213   12.8  1.3 11.1  chrUn_KN150651v1     26842    26920     (1098) C ENSPM-6_DR        DNA/CMC-EnSpm        (4233)  28383   28312 3736725  
  1000   24.9  0.9  0.4  chrUn_KN150651v1     27094    27323      (695) + Merlin-1_DR       DNA/Merlin             8658   8888  (1639) 3736726 *
  2099   12.4  1.8  2.4  chrUn_KN150651v1     27125    27462      (556) + SINE2-3B_DR       SINE/tRNA-V              14    349     (2) 3736727  
  1519   13.5  8.2  5.1  chrUn_KN150652v1       126      468    (17607) + TE-X-16_DR        DNA/Crypton-A             1    353     (0) 3736728  
  1482   20.4  0.6  4.3  chrUn_KN150652v1       714      766    (17309) C EnSpm-6N1_DR      DNA/CMC-EnSpm        (2777)   6459    6134 3736729  
  1603   14.9  0.7  3.2  chrUn_KN150652v1       767     1051    (17024) + TDR17B            DNA/Sola-1              405    682   (864) 3736730  
   297   18.9  0.0  0.0  chrUn_KN150652v1      1964     2016    (16059) + piggyBac-N13B_DR  DNA/PiggyBac           1174   1226   (175) 3736731  
   207    9.8  2.4  0.0  chrUn_KN150652v1      2053     2093    (15982) C Gypsy120-LTR_DR   LTR/Gypsy             (940)     96      55 3736732  
   523   18.3  1.6  1.6  chrUn_KN150652v1      3262     3275    (14800) + DNA-8-9_DR        DNA/hAT-Ac             2055   2176  (1543) 3736733  
   627   13.1  1.9  0.9  chrUn_KN150652v1      3276     3383    (14692) C hAT-N47B_DR       DNA/hAT-Tip100        (187)    801     693 3736734  
   207   16.3  0.0  2.3  chrUn_KN150652v1      3450     3493    (14582) + EnSpm-7_DR        DNA/CMC-EnSpm          7136   7178  (3856) 3736735  
   288   14.1  2.5  2.5  chrUn_KN150652v1      3620     3699    (14376) + DIRS-8B_DR        LTR/Ngaro              4819   4898  (2415) 3736736 *
   611   16.9  1.3 10.1  chrUn_KN150652v1      3649     3799    (14276) C Polinton-1_DR     DNA/Maverick          (747)  17738   17600 3736737  
   408   17.8  0.5 13.7  chrUn_KN150652v1      3800     3863    (14212) + hAT-N159_DR       DNA/hAT-Ac             1459   1648   (174) 3736738  
   337   13.5  0.0  0.0  chrUn_KN150652v1      3813     3886    (14189) + DNA-N4_DR         DNA                     645    718   (324) 3736739 *
   431   25.5  0.0  0.0  chrUn_KN150652v1      3849     4001    (14074) C Polinton-1_DR     DNA/Maverick          (733)  17752   17600 3736740  
   421   22.9  0.1  9.4  chrUn_KN150652v1      3850     4254    (13821) C Zisupton-6_DR     DNA/Zisupton        (13291)   8825    8393 3736741 *
   788   18.6  0.0  9.7  chrUn_KN150652v1      3866     4068    (14007) C DNA-N43_DR        DNA/TcMar-Fot1        (337)    717     533 3736742  
   708   13.6  0.0  4.4  chrUn_KN150652v1      3914     4314    (13761) + (TG)n             Simple_repeat             1    383     (0) 3736743 *
   256   32.7  0.0  0.0  chrUn_KN150652v1      4002     4014    (14061) + DNA9-3_DR         DNA/MULE-MuDR?         9468   9604  (1775) 3736744 *
   916   15.6  2.9  7.0  chrUn_KN150652v1      4040     4402    (13673) C DNA-N43_DR        DNA/TcMar-Fot1        (333)    721     533 3736745 *
   927   12.6  0.0  7.9  chrUn_KN150652v1      4255     4418    (13657) + Zisupton-7_DR     DNA/Zisupton          11377  11528  (5554) 3736746  
   200   22.5  3.5 10.4  chrUn_KN150652v1      4299     4341    (13734) C Gypsy120-LTR_DR   LTR/Gypsy             (860)    176      42 3736747 *
   332   18.8  1.0  5.2  chrUn_KN150652v1      4342     4442    (13633) C Helitron-2_DR     RC/Helitron         (21306)   6106    6010 3736748 *
   376   22.4  9.2  7.4  chrUn_KN150652v1      4419     4431    (13644) C EnSpm-N14_DR      DNA/CMC-EnSpm         (930)   3616    3554 3736749  
   541   15.6 12.5  0.0  chrUn_KN150652v1      4639     4766    (13309) + Kolobok-N5_DR     DNA/Kolobok-T2?           1    144   (341) 3736750  
   272   13.4  5.9  1.4  chrUn_KN150652v1      5006     5073    (13002) + TDR9              DNA                     138    208     (0) 3736751  
  2125   10.1  6.6  0.5  chrUn_KN150652v1      5074     5362    (12713) C HE1_DR1           SINE/tRNA-V-RTE        (91)    311       2 3736752  
   773   26.5  2.5  0.0  chrUn_KN150652v1      5363     5390    (12685) C DNAX-25B_DR       DNA/Zisupton         (1256)   2282    2249 3736753  
   208    0.0  0.0  0.0  chrUn_KN150652v1      5422     5444    (12631) C DNA9-3_DR         DNA/MULE-MuDR?       (1754)   9625    9603 3736754  
   207   18.4  0.0  4.1  chrUn_KN150652v1      5647     5697    (12378) C hAT-N169_DR       DNA/hAT-Ac            (598)    845     797 3736755 *
   386   14.3  0.0  0.0  chrUn_KN150652v1      5653     5715    (12360) + ENSPM-6_DR        DNA/CMC-EnSpm         13981  14043 (18573) 3736756  
   354   23.4  0.9  4.6  chrUn_KN150652v1      5657     5686    (12389) C Zisupton-6_DR     DNA/Zisupton        (12878)   9238    9213 3736757 *
  2833    9.5  2.8  0.0  chrUn_KN150652v1      5687     6116    (11959) C Mariner-N38_DR    DNA/TcMar-Tc1           (0)    547     106 3736758  
   318   24.0  5.3 15.8  chrUn_KN150652v1      5769     5842    (12233) C DNA-1-8_DR        DNA                   (718)    841     673 3736759 *
  8191    7.0  2.5  0.9  chrUn_KN150652v1      6116     7237    (10838) C DNA-8-1_DR        DNA/hAT-Ac              (0)   1332     193 3736760  
  1097   12.6  2.9  0.0  chrUn_KN150652v1      7202     7375    (10700) C SINE2-1B_DR       SINE/tRNA               (1)    197      19 3736761 *
  1341    9.8  6.8  2.3  chrUn_KN150652v1      7367     7617    (10458) C DNA-8-1_DR        DNA/hAT-Ac           (1070)    262       1 3736762  
   293    6.4  6.4  0.0  chrUn_KN150652v1      7618     7658    (10417) C Mariner-N38_DR    DNA/TcMar-Tc1         (478)     69      26 3736758  
  1988   11.5  0.0  0.0  chrUn_KN150652v1      7659     7937    (10138) + Harbinger-4N1_DR  DNA/PIF-Harbinger         1    279   (742) 3736763  
   284    5.7  0.0  0.0  chrUn_KN150652v1      7938     7972    (10103) + CryptonV-N5_DR    DNA/Crypton-V         15341  15375  (9162) 3736764 *
   482   13.1  1.2  1.2  chrUn_KN150652v1      7972     8047    (10028) + Harbinger-4N1_DR  DNA/PIF-Harbinger       673    748   (273) 3736765  
  5414    3.6  1.8  0.0  chrUn_KN150652v1      8048     8707     (9368) C HarbingerN2_DR    DNA/PIF-Harbinger       (0)    674       3 3736766  
  1781   13.6  1.1  1.4  chrUn_KN150652v1      8708     8986     (9089) + Harbinger-4N1_DR  DNA/PIF-Harbinger       744   1021     (0) 3736767  
   254   24.6  3.0 10.6  chrUn_KN150652v1      9171     9302     (8773) C Polinton-4_DR     DNA/Maverick         (3062)  17225   17103 3736768 *
   391   20.8  7.6  2.5  chrUn_KN150652v1      9192     9209     (8866) + EnSpm-21_DR       DNA/CMC-EnSpm          6129   6166  (2984) 3736769  
   438   20.0  2.3  4.1  chrUn_KN150652v1      9210     9381     (8694) + (CA)n             Simple_repeat             1    169     (0) 3736770 *
   752   11.7  0.3 29.6  chrUn_KN150652v1      9243     9308     (8767) C Zisupton-7_DR     DNA/Zisupton         (5548)  11534   11433 3736771  
   221   26.2  1.6 10.7  chrUn_KN150652v1      9309     9384     (8691) C LOOPERN2_DR       DNA/Kolobok-T2        (464)    911     762 3736772 *
   391   20.8  7.6  2.5  chrUn_KN150652v1      9382     9483     (8592) + EnSpm-21_DR       DNA/CMC-EnSpm          6167   6395  (2755) 3736769  
   277   18.3  3.0  7.3  chrUn_KN150652v1      9385     9484     (8591) C hAT-N48B_DR       DNA/hAT-Ac            (463)   1677    1582 3736773 *
   752   11.7  0.3 29.6  chrUn_KN150652v1      9493     9530     (8545) C Zisupton-7_DR     DNA/Zisupton         (5548)  11432   11371 3736771  
   208   25.6  0.0  5.3  chrUn_KN150652v1     11379    11477     (6598) C Penelope-1_DR     LINE/Penelope         (420)   4026    3933 3736774  
   245   23.5  3.5  2.3  chrUn_KN150652v1     11533    11546     (6529) + ENSPM-6_DR        DNA/CMC-EnSpm         22381  22395 (10221) 3736775  
   951   15.8  4.7  3.6  chrUn_KN150652v1     11547    11736     (6339) + hAT-N141_DR       DNA/hAT-Charlie           2    193     (1) 3736776  
   489   12.8  1.5  1.4  chrUn_KN150652v1     11737    11834     (6241) C Harbinger-1_DR    DNA/PIF-Harbinger    (1302)   2607    2505 3736777 *
  1010   22.4  0.0  0.0  chrUn_KN150652v1     11737    12236     (5839) C Zisupton-6_DR     DNA/Zisupton        (13225)   8891    8392 3736778  
   612   23.0  0.0  0.0  chrUn_KN150652v1     11903    12276     (5799) C Zisupton-6_DR     DNA/Zisupton        (13171)   8945    8572 3736779 *
  1130    0.2  0.0  0.7  chrUn_KN150652v1     11980    12389     (5686) + EnSpm-N42_DR      DNA/CMC-EnSpm           546    815   (437) 3736780 *
  1292    0.0  0.0  1.2  chrUn_KN150652v1     12237    12277     (5798) C EnSpm-N42_DR      DNA/CMC-EnSpm         (429)    819     546 3736780  
   259   26.1  7.5  1.1  chrUn_KN150652v1     12417    12590     (5485) + CryptonV-N4_DR    DNA/Crypton-V          1031   1215 (12278) 3736781 *
   294   20.2 17.1  6.9  chrUn_KN150652v1     12486    12581     (5494) + Dada-U1A_DR       DNA/Dada               3447   3708  (7271) 3736782  
   411   14.7  4.2  9.6  chrUn_KN150652v1     12582    12724     (5351) + TDR16             DNA/Merlin              173    308     (5) 3736783  
   217   20.4  0.0  3.4  chrUn_KN150652v1     17452    17512      (563) + Harbinger-N15_DR  DNA/PIF-Harbinger      1076   1134  (1169) 3736784  
  1632   16.5  6.4  1.1  chrUn_KN150653v1         1      343    (55654) C Mariner-N25_DR    DNA/TcMar-ISRm11      (572)    361       1 3736785  
   244   14.6  2.9 11.6  chrUn_KN150653v1       390      786    (55211) C DIRS-4_DR         LTR/Ngaro            (6330)    466     182 3736786 *
   271   18.4  0.0  3.8  chrUn_KN150653v1       426      838    (55159) + (TTG)n            Simple_repeat             1    397     (0) 3736787  
   805   16.6 20.3  0.8  chrUn_KN150653v1      1081     1095    (54902) + piggyBac-N13B_DR  DNA/PiggyBac            751    800   (601) 3736788  
   806   17.0  0.0  0.0  chrUn_KN150653v1      1096     1236    (54761) + HATN8_DR          DNA/Zisupton              8    148   (107) 3736789  
   805   16.6 20.3  0.8  chrUn_KN150653v1      1237     1292    (54705) + piggyBac-N13B_DR  DNA/PiggyBac            801   1003   (398) 3736788  
   450   12.2  0.0  2.7  chrUn_KN150653v1      1481     1556    (54441) C ANGEL             DNA/Kolobok           (111)    198     125 3736790  
   260    9.1  0.0  0.0  chrUn_KN150653v1      1557     1600    (54397) + DNA-N15_DR        DNA                       2     45   (360) 3736791  
   242   19.7  7.6  3.7  chrUn_KN150653v1      1716     1794    (54203) C DNA-6-N1_DR       DNA                   (624)     84       3 3736792  
  1882   17.7  1.6  5.6  chrUn_KN150653v1      1892     1904    (54093) + DNA8-28_DR        DNA/hAT                3031   3107  (4035) 3736793  
  2550   10.5  0.3  1.9  chrUn_KN150653v1      1905     2281    (53716) C SINE2-4_DR        SINE/tRNA-V-RTE         (0)    371       1 3736794  
  1882   17.7  1.6  5.6  chrUn_KN150653v1      2282     2334    (53663) + DNA8-28_DR        DNA/hAT                3108   3456  (3686) 3736793  
  1852    2.6  0.0  9.3  chrUn_KN150653v1      2328     2585    (53412) C L2-1_DR           LINE/L2                 (4)   4981    4746 3736795 *
  1352    6.5  2.0  1.0  chrUn_KN150653v1      2622     2822    (53175) C DNA11TA1_DR       DNA/CMC-EnSpm           (0)    203       1 3736796  
   445   11.9  0.0  0.0  chrUn_KN150653v1      4463     4529    (51468) C DNA-2-32_DR       DNA/CMC-EnSpm?       (6246)   2536    2470 3736797  
   271   25.9  4.7  0.0  chrUn_KN150653v1      4530     4547    (51450) C DNAX-25B_DR       DNA/Zisupton         (1198)   2340    2252 3736798  
  1089   13.3  2.0  0.0  chrUn_KN150653v1      4724     4918    (51079) C DNA-8-12_DR       DNA/Merlin              (0)    731     533 3736799  
  2578   10.2  0.0  2.2  chrUn_KN150653v1      5017     5395    (50602) + SINE2-4_DR        SINE/tRNA-V-RTE           1    371     (0) 3736800  
   813   15.6  2.5  1.2  chrUn_KN150653v1      5259     5420    (50577) + EnSpm-N37_DR      DNA/CMC-EnSpm           333    496  (6151) 3736801 *
   524   20.9  0.0  3.6  chrUn_KN150653v1      5393     5506    (50491) + Gypsy157-I_DR     LTR/Gypsy               769    878 (10022) 3736802 *
  3013   11.2  3.8  0.0  chrUn_KN150653v1      6620     7093    (48904) C DNA-X-4_DR        DNA                   (159)   1086     595 3736803  
   403   11.3 12.7  0.0  chrUn_KN150653v1      7138     7208    (48789) C Mariner-N25_DR    DNA/TcMar-ISRm11        (0)    933     854 3736804 *
  1296   11.1  0.0  1.1  chrUn_KN150653v1      7208     7398    (48599) + hAT-N94_DR        DNA/hAT-Charlie         637    825   (246) 3736805  
   233   10.0  0.0  0.0  chrUn_KN150653v1      7399     7428    (48569) C Mariner-N25_DR    DNA/TcMar-ISRm11       (73)    860     831 3736804  
   342    5.2  6.6 15.1  chrUn_KN150653v1      7480     7615    (48382) + EnSpm-N13_DR      DNA/CMC-EnSpm          8153   8278 (13871) 3736806 *
   566    5.6  0.7  2.8  chrUn_KN150653v1      7500     7646    (48351) C hAT-N39_DR        DNA/hAT-Tip100        (208)   1386    1243 3736807 *
   769    5.6  0.8  2.4  chrUn_KN150653v1      7516     7644    (48353) + hAT-N145_DR       DNA/hAT-Ac             1280   1406   (185) 3736808 *
   865    0.9  0.0  0.0  chrUn_KN150653v1      7540     7651    (48346) + DNA-X-5_DR        DNA/hAT                 993   1104   (117) 3736809  
   769   13.2  0.0  6.2  chrUn_KN150653v1      7541     7694    (48303) C Zisupton-6_DR     DNA/Zisupton        (12743)   9373    9229 3736810 *
   462    7.5  1.3  8.8  chrUn_KN150653v1      7695     7876    (48121) C EnSpm-N42_DR      DNA/CMC-EnSpm         (401)    842     544 3736811 *
  1554   12.4 13.0  6.3  chrUn_KN150653v1      7836     8180    (47817) C Mariner-N25_DR    DNA/TcMar-ISRm11      (566)    367       1 3736804  
   241   17.5  5.4  5.4  chrUn_KN150653v1      8227     8431    (47566) C DIRS-4_DR         LTR/Ngaro            (6410)    386     182 3736812  
   217   18.9  0.0  4.0  chrUn_KN150653v1      8277     8684    (47313) + (TTG)n            Simple_repeat             1    391     (0) 3736813 *
   805   16.6 20.3  0.8  chrUn_KN150653v1      8927     8941    (47056) + piggyBac-N13B_DR  DNA/PiggyBac            751    800   (601) 3736814  
   806   17.0  0.0  0.0  chrUn_KN150653v1      8942     9082    (46915) + HATN8_DR          DNA/Zisupton              8    148   (107) 3736815  
   805   16.6 20.3  0.8  chrUn_KN150653v1      9083     9138    (46859) + piggyBac-N13B_DR  DNA/PiggyBac            801   1003   (398) 3736814  
   420   13.7  0.0  2.7  chrUn_KN150653v1      9327     9401    (46596) C ANGEL             DNA/Kolobok           (111)    198     126 3736816  
   260    9.1  0.0  0.0  chrUn_KN150653v1      9403     9446    (46551) + DNA-N15_DR        DNA                       2     45   (360) 3736817  
   217   21.0  7.6  3.7  chrUn_KN150653v1      9562     9640    (46357) C DNA-6-N1_DR       DNA                   (624)     84       3 3736818  
   667   24.2  3.6  6.0  chrUn_KN150653v1      9672     9891    (46106) C Penelope-1_DR     LINE/Penelope         (499)   3947    3733 3736819 *
  1846   18.2  1.6  5.6  chrUn_KN150653v1      9740     9752    (46245) + DNA8-28_DR        DNA/hAT                3031   3107  (4035) 3736820  
  2549   10.5  0.3  1.9  chrUn_KN150653v1      9753    10129    (45868) C SINE2-4_DR        SINE/tRNA-V-RTE         (0)    371       1 3736821  
  1846   18.2  1.6  5.6  chrUn_KN150653v1     10130    10182    (45815) + DNA8-28_DR        DNA/hAT                3108   3456  (3686) 3736820  
  1106    5.8  4.7 11.4  chrUn_KN150653v1     10151    10383    (45614) + CryptonV-N5_DR    DNA/Crypton-V          7490   7708 (16829) 3736822 *
  1809    3.5  4.4  0.0  chrUn_KN150653v1     10176    10401    (45596) C L2-1_DR           LINE/L2                 (4)   4981    4746 3736823  
  1409    6.0  2.0  0.0  chrUn_KN150653v1     10438    10636    (45361) C DNA11TA1_DR       DNA/CMC-EnSpm           (0)    203       1 3736824  
   432   13.4  0.0  0.0  chrUn_KN150653v1     12285    12351    (43646) C DNA-2-32_DR       DNA                  (6246)   2536    2470 3736825  
   288   24.7  4.7  0.0  chrUn_KN150653v1     12352    12369    (43628) C DNAX-25B_DR       DNA/Zisupton         (1198)   2340    2252 3736826  
  1033   12.0  4.2  1.0  chrUn_KN150653v1     12546    12738    (43259) C DNA-8-12_DR       DNA/Merlin              (0)    731     533 3736827  
   208   15.0  0.0 26.0  chrUn_KN150653v1     12741    12803    (43194) + Gypsy157-I_DR     LTR/Gypsy               716    765 (10135) 3736828  
  2604   10.2  0.0  2.2  chrUn_KN150653v1     12837    13215    (42782) + SINE2-4_DR        SINE/tRNA-V-RTE           1    371     (0) 3736829  
   841   16.3  4.2  0.6  chrUn_KN150653v1     13072    13238    (42759) + hAT-N127_DR       DNA/hAT-Charlie        6993   7165  (3151) 3736830 *
   487   22.0  0.0  5.3  chrUn_KN150653v1     13213    13332    (42665) + Gypsy157-I_DR     LTR/Gypsy               769    882 (10018) 3736828 *
   432   13.4  0.0  0.0  chrUn_KN150653v1     14838    14904    (41093) C DNA-2-32_DR       DNA                  (6246)   2536    2470 3736825  
   288   24.7  4.7  0.0  chrUn_KN150653v1     14905    14922    (41075) C DNAX-25B_DR       DNA/Zisupton         (1198)   2340    2252 3736831  
  1014   12.6  4.2  1.0  chrUn_KN150653v1     15099    15291    (40706) C DNA-8-12_DR       DNA/Merlin              (0)    731     533 3736832  
   208   15.0  0.0 26.0  chrUn_KN150653v1     15294    15356    (40641) + Gypsy157-I_DR     LTR/Gypsy               716    765 (10135) 3736833  
  2615   10.5  0.0  2.2  chrUn_KN150653v1     15390    15768    (40229) + SINE2-4_DR        SINE/tRNA-V-RTE           1    371     (0) 3736834  
   865   15.7  4.2  0.6  chrUn_KN150653v1     15625    15791    (40206) + hAT-N127_DR       DNA/hAT-Charlie        6993   7165  (3151) 3736835 *
   487   22.0  0.0  5.3  chrUn_KN150653v1     15766    15885    (40112) + Gypsy157-I_DR     LTR/Gypsy               769    882 (10018) 3736833 *
   202    0.0  3.9  0.0  chrUn_KN150653v1     17194    17219    (38778) C hAT-N192_DR       DNA/hAT-Tip100          (0)    198     172 3736836  
   813    5.0  0.0  1.7  chrUn_KN150653v1     17455    17576    (38421) + TDR17             DNA/Sola-1                1    120   (128) 3736837  
   328   10.9  0.0  0.0  chrUn_KN150653v1     17775    17820    (38177) C DNA-6-N1_DR       DNA                     (0)    708     663 3736838  
  4384   10.8  9.8  1.4  chrUn_KN150653v1     17827    18564    (37433) + HARBINGERN2B_DR   DNA/PIF-Harbinger         1    799     (0) 3736839  
  3765   12.7  1.5  0.3  chrUn_KN150653v1     18570    19164    (36833) + DNA-6-N1_DR       DNA                      65    666    (42) 3736840  
  1482    8.0  0.5  0.5  chrUn_KN150653v1     19153    19352    (36645) + ENSPM-6_DR        DNA/CMC-EnSpm         22550  22749  (9867) 3736841 *
   393    9.5  3.2  0.0  chrUn_KN150653v1     19353    19415    (36582) C DNA-6-N1_DR       DNA                   (643)     65       1 3736842  
   217    0.0  0.0  0.0  chrUn_KN150653v1     19507    19533    (36464) + Tx1-25_DR         LINE/L1-Tx1             955    981  (4461) 3736843 *
   224   10.0  0.0  5.0  chrUn_KN150653v1     19510    19551    (36446) C HATN17_DR         DNA/hAT-Tip100        (426)   1121    1082 3736844  
  4577   10.4 11.8  0.0  chrUn_KN150653v1     19795    20526    (35471) + HarbingerN5_DR    DNA/PIF-Harbinger         2    819    (42) 3736845 *
  4686    5.2  0.2  0.3  chrUn_KN150653v1     20524    21107    (34890) C SINE3-1           SINE/5S-Deu-L2          (4)    586       4 3736846  
   345    4.0  0.0  0.0  chrUn_KN150653v1     21108    21156    (34841) + HarbingerN5_DR    DNA/PIF-Harbinger       813    861     (0) 3736847  
   216    6.5  0.0  0.0  chrUn_KN150653v1     21131    21161    (34836) + DNA2-13_DR        DNA                    5159   5189   (709) 3736848 *
   311   11.9  0.0  5.1  chrUn_KN150653v1     21369    21430    (34567) + EnSpm-9_DR        DNA/CMC-EnSpm           925    983  (7637) 3736849  
  1611   11.9  6.8  2.2  chrUn_KN150653v1     21671    21685    (34312) + EnSpm-N59_DR      DNA/CMC-EnSpm?         1729   1785  (1884) 3736850  
  1851    3.5  2.6  0.0  chrUn_KN150653v1     21686    21915    (34082) C TDR20             DNA/Merlin              (0)    239       4 3736851  
  1611   11.9  6.8  2.2  chrUn_KN150653v1     21916    21979    (34018) + EnSpm-N59_DR      DNA/CMC-EnSpm?         1786   2051  (1618) 3736850  
   249   24.2  4.2  4.2  chrUn_KN150653v1     22342    22436    (33561) + hAT-24N1_DR       DNA/hAT-Ac             1012   1106   (421) 3736852  
   223   13.1  7.8  4.5  chrUn_KN150653v1     22458    22521    (33476) + Copia-13_DR-LTR   LTR/Gypsy?              624    689   (103) 3736853  
   514   34.7  4.5  4.5  chrUn_KN150653v1     22829    23293    (32704) C Gypsy68-I_DR      LTR/Gypsy             (771)   3381    2917 3736854  
  1111    5.0  1.2  0.0  chrUn_KN150653v1     23303    23463    (32534) C L2-14_DRe         LINE/L2                (39)   1155     993 3736855  
  1982    4.7  0.4  0.4  chrUn_KN150653v1     23472    23725    (32272) C DNA-8-26_DR       DNA/hAT-Tip100          (0)   2174    1921 3736856  
  3158    1.5  4.3  1.0  chrUn_KN150653v1     23764    24158    (31839) C DNA-8-26_DR       DNA/hAT-Tip100       (1766)    408       1 3736857  
  1273    5.0  0.0  0.0  chrUn_KN150653v1     24159    24316    (31681) C L2-14_DRe         LINE/L2               (166)   1028     871 3736858  
   246   15.0  4.1  8.6  chrUn_KN150653v1     24497    24569    (31428) C Mariner-N38_DR    DNA/TcMar-Tc1          (60)    487     418 3736859  
   687   22.9  1.2  8.2  chrUn_KN150653v1     24571    24817    (31180) C hAT-N21B_DR       DNA/hAT-Ac            (267)   1034     804 3736860  
  1057   16.7  9.5  0.7  chrUn_KN150653v1     25066    25348    (30649) + TDR16             DNA/Merlin                5    312     (1) 3736861  
   225   23.7  4.2  5.0  chrUn_KN150653v1     25349    25381    (30616) + DNA2-8_DR         DNA/CMC-EnSpm          3862   3893   (514) 3736862  
   476   21.5  3.9  2.8  chrUn_KN150653v1     25641    25780    (30217) C TC1DR3            DNA/TcMar-Tc1         (500)    389     243 3736863  
  4103    7.7  1.6  0.2  chrUn_KN150653v1     25797    26371    (29626) + Gypsy101-LTRb_DR  LTR/Gypsy                 1    583     (2) 3736864  
   669   17.3  2.8  3.5  chrUn_KN150653v1     26372    26514    (29483) C ERV1-N2-LTR_DR    LTR                    (23)    771     630 3736865  
  2330    7.5  0.6  3.0  chrUn_KN150653v1     26535    26880    (29117) + TDR1              DNA/TcMar-Tc1           159    496   (740) 3736866  
   560   20.4 11.7  3.5  chrUn_KN150653v1     26828    26852    (29145) + SINE_TE           SINE/tRNA-V              63    198    (81) 3736867 *
   658   16.7  2.0  6.1  chrUn_KN150653v1     26853    27005    (28992) C CryptonV-N4_DR    DNA/Crypton-V        (5687)   7806    7660 3736868 *
  1890    7.5  0.0  2.4  chrUn_KN150653v1     26870    27130    (28867) + SINE2-3_DR        SINE/tRNA-V-RTE          82    336    (32) 3736869  
   683   14.6  5.8  0.0  chrUn_KN150653v1     27009    27027    (28970) + DNA8-25_DR        DNA                    2014   2157  (1809) 3736870 *
   767    8.8  1.7  2.6  chrUn_KN150653v1     27028    27144    (28853) + ERV1-N1-I_DR      LTR/ERV1               1663   1778  (3739) 3736871  
   259   17.6  5.9  0.0  chrUn_KN150653v1     27186    27236    (28761) + hAT-2n1_DR        DNA/hAT-Charlie         304    357   (853) 3736872  
   397   12.1  1.2 10.5  chrUn_KN150653v1     27286    27368    (28629) C Crypton-N1_DR     DNA/Crypton-A         (372)    112      37 3736873  
  1205    9.0  1.1  0.6  chrUn_KN150653v1     27539    27716    (28281) + ENSPM-6_DR        DNA/CMC-EnSpm         22550  22728  (9888) 3736874  
  8736    4.4  0.1  0.1  chrUn_KN150653v1     27717    28764    (27233) + Harbinger3N_DR    DNA/PIF-Harbinger         1   1048    (96) 3736875  
  2735    8.6  7.1  0.0  chrUn_KN150653v1     28413    28807    (27190) C CryptonV-1_DR     DNA/Crypton-V        (4643)  13230   12808 3736876 *
   235    5.4  8.1  0.0  chrUn_KN150653v1     28797    28833    (27164) C hAT-N94_DR        DNA/hAT-Charlie       (406)    665     626 3736877 *
   776   15.0  2.5  2.5  chrUn_KN150653v1     28880    29036    (26961) C DNA11TA1B_DR      DNA/CMC-EnSpm           (5)    198      42 3736878  
  5427   11.6 11.5  1.5  chrUn_KN150653v1     29396    30412    (25585) + HATN13_DR         DNA/hAT-Ac                1   1117     (2) 3736879  
   331   20.4  6.2  4.0  chrUn_KN150653v1     30497    30593    (25404) + EnSpm-N26B_DR     DNA/CMC-EnSpm            43    141    (80) 3736880  
  1381   10.2  1.0  1.4  chrUn_KN150653v1     30646    30853    (25144) C Gypsy89-LTR_DR    LTR/Gypsy               (0)    559     353 3736881  
   834   12.3  0.0  1.9  chrUn_KN150653v1     30852    31016    (24981) C Nimb-9_DR         LINE/I                (130)   5219    5058 3736882 *
   683    8.7  1.9  0.9  chrUn_KN150653v1     31019    31122    (24875) + Rex1-40_DRe       LINE/Rex-Babar         3177   3281    (68) 3736883  
   233   11.5  0.0 11.4  chrUn_KN150653v1     31151    31199    (24798) C Nimb-9_DR         LINE/I                (291)   5058    5015 3736882 *
  1087   11.9  5.7  0.0  chrUn_KN150653v1     31199    31374    (24623) C Gypsy89-LTR_DR    LTR/Gypsy             (373)    186       1 3736881  
   214   25.5  1.6 25.5  chrUn_KN150653v1     31835    32018    (23979) C hAT-N60_DR        DNA/hAT-Ac           (1340)    165      17 3736884 *
   484   17.6  1.0  6.1  chrUn_KN150653v1     32007    32046    (23951) C DNA7-N2_DR        DNA/hAT-hAT6          (279)   1735    1701 3736885  
  2581    9.8  0.0  3.0  chrUn_KN150653v1     32047    32425    (23572) + SINE2-3_DR        SINE/tRNA-V-RTE           1    368     (0) 3736886  
  2512   19.5  3.3  2.1  chrUn_KN150653v1     32099    32669    (23328) + Helitron-2_DR     RC/Helitron           23050  23627  (3785) 3736887 *
   222   10.3  0.0  0.0  chrUn_KN150653v1     32650    32678    (23319) C hAT-N138B_DR      DNA/hAT-Ac            (260)   1189    1161 3736888 *
   593   14.0  0.0  7.4  chrUn_KN150653v1     34206    34336    (21661) + Mariner-N38_DR    DNA/TcMar-Tc1           420    541     (6) 3736889  
   624   19.2  0.0  1.0  chrUn_KN150653v1     34338    34442    (21555) C DNA-1-3_DR        DNA/PIF-Harbinger     (733)    104       1 3736890  
  1855   13.6  9.5  0.5  chrUn_KN150653v1     34446    34793    (21204) C DNA-X-4_DR        DNA                   (866)    379       1 3736891  
   664   16.8  1.7 41.5  chrUn_KN150653v1     34662    34785    (21212) C Merlin-1_DR       DNA/Merlin           (9264)   1263    1055 3736892 *
   936    6.5  1.8  0.0  chrUn_KN150653v1     34786    34953    (21044) C Zisupton-6_DR     DNA/Zisupton        (12627)   9489    9319 3736893  
   733   21.6  1.1  1.7  chrUn_KN150653v1     34799    34977    (21020) + Zisupton-7_DR     DNA/Zisupton          11377  11554  (5528) 3736894 *
  1632   13.4  3.6  0.0  chrUn_KN150653v1     34850    35156    (20841) C Helitron-N2_DR    RC/Helitron           (884)   1579    1262 3736895  
   580   21.3  3.2 14.4  chrUn_KN150653v1     34890    35015    (20982) + P-1_DR            DNA/P                  7294   7605  (2363) 3736896 *
   637    9.0 33.2  3.9  chrUn_KN150653v1     35016    35235    (20762) + DNA2-7_DR         DNA                    2408   2689  (6961) 3736897  
   348   20.4  4.6 15.3  chrUn_KN150653v1     35157    35235    (20762) C ERV1-7_DR-I       LTR/ERV1             (4640)   2061    1712 3736898 *
   408   13.3  0.8  5.3  chrUn_KN150653v1     35165    35283    (20714) C DNA7-N1_DR        DNA/Zisupton         (1132)   9285    9172 3736899  
  1221   12.1  0.0  3.0  chrUn_KN150653v1     36035    36238    (19759) C DNA8-4A_DR        DNA/hAT-Charlie         (0)    919     722 3736900  
  3500   17.6  4.6  2.1  chrUn_KN150653v1     36255    36944    (19053) C TDR13B            DNA                    (56)    707       1 3736901  
  2186   16.1  1.7  0.5  chrUn_KN150653v1     37025    37418    (18579) + DNA-X-2B_DR       DNA                       3    439     (0) 3736902  
   401    2.1  0.0  0.0  chrUn_KN150653v1     37637    37683    (18314) + DNA-8-11B_DR      DNA/hAT-Blackjack      1174   1220     (0) 3736903  
  1211   14.4  0.5  1.0  chrUn_KN150653v1     38264    38442    (17555) C DNA-1-7_DR        DNA/PIF-Harbinger       (0)   1438    1261 3736904  
  5770    9.3 18.4  3.0  chrUn_KN150653v1     38443    39594    (16403) + hAT-N75_DR        DNA/hAT-Charlie           1   1324     (3) 3736905  
   750   16.2 18.9  6.3  chrUn_KN150653v1     39597    39892    (16105) C DNA-1-7_DR        DNA/PIF-Harbinger     (171)   1267     937 3736904  
   401   19.4 18.2  7.8  chrUn_KN150653v1     39893    39981    (16016) + Merlin-2_DR       DNA/Merlin             3402   3823 (10098) 3736906  
   300   12.0  0.0  0.0  chrUn_KN150653v1     39986    40035    (15962) C CryptonV-N2_DR    DNA/Crypton-V        (4503)  12135   12086 3736907  
   211   20.4  2.1  2.1  chrUn_KN150653v1     39997    40091    (15906) + MuDR-3_DR         DNA/MULE-MuDR           503    597  (6375) 3736908 *
   277   13.2  6.9  1.3  chrUn_KN150653v1     40029    40110    (15887) C DNA-1-7_DR        DNA/PIF-Harbinger     (548)    890     728 3736904  
   314   13.3  0.0  8.8  chrUn_KN150653v1     40131    40204    (15793) C DNA-1-7_DR        DNA/PIF-Harbinger    (1145)    293     226 3736904 *
   685   15.1  8.4  0.0  chrUn_KN150653v1     40195    40313    (15684) C DNA-1-7_DR        DNA/PIF-Harbinger    (1309)    129       1 3736904  
   279   20.0  3.1  0.0  chrUn_KN150653v1     40397    40461    (15536) + EnSpm-N59_DR      DNA/CMC-EnSpm?         1630   1696  (1973) 3736909  
   244   20.3  1.2  3.8  chrUn_KN150653v1     40401    40482    (15515) C DNA9-5_DR         DNA                   (562)   4365    4286 3736910 *
   417   19.5  0.0 10.4  chrUn_KN150653v1     40412    40560    (15437) C ASAT_CY           Satellite             (108)    154      20 3736911  
   232   25.7  0.0  2.9  chrUn_KN150653v1     40689    40796    (15201) C EnSpm-7_DR        DNA/CMC-EnSpm        (3802)   7232    7128 3736912 *
   245   14.3  0.0  3.2  chrUn_KN150653v1     40733    40797    (15200) C Zisupton-6_DR     DNA/Zisupton        (13165)   8951    8889 3736913 *
   303   13.1  9.4  1.1  chrUn_KN150653v1     40753    40837    (15160) + DNA9-5_DR         DNA                    3033   3124  (1803) 3736914  
   414   16.4  1.4  0.0  chrUn_KN150653v1     40907    40979    (15018) + hAT-N66_DR        DNA/hAT-Charlie           1     74   (121) 3736915  
  1032    7.6  0.0  3.1  chrUn_KN150653v1     41250    41412    (14585) C Daphne-27_DRe     LINE/L2                 (0)   1926    1769 3736916  
 10107    3.9  5.5  2.0  chrUn_KN150653v1     41413    42741    (13256) + LOOPERN2_DR       DNA/Kolobok-T2            1   1375     (0) 3736917  
  1316   19.0  3.1  3.8  chrUn_KN150653v1     42742    42783    (13214) C CryptonV-N3_DR    DNA/Crypton-V       (18411)   2252    2213 3736918  
   955    8.4  1.2  1.2  chrUn_KN150653v1     42742    42910    (13087) C Daphne-27_DRe     LINE/L2               (154)   1772    1604 3736919 *
   201   12.9 11.1  1.4  chrUn_KN150653v1     42904    42918    (13079) C DNA2-13_DR        DNA                  (3851)   2047    2027 3736920 *
  2246    6.7  0.0  0.0  chrUn_KN150653v1     42919    43231    (12766) + TDR16             DNA/Merlin                1    313     (0) 3736921  
  1262    8.5  2.4  0.5  chrUn_KN150653v1     43240    43452    (12545) C Daphne-27_DRe     LINE/L2               (327)   1599    1383 3736919  
   855   25.9  7.6  8.8  chrUn_KN150653v1     43683    44037    (11960) + Harbinger-N19_DR  DNA/PIF-Harbinger       128    478   (145) 3736922  
   339   26.5  0.8 10.1  chrUn_KN150653v1     44113    44242    (11755) + TDR22             DNA                       1    119  (1136) 3736923  
   906   18.2  0.0  2.6  chrUn_KN150653v1     44250    44444    (11553) C Merlin-N1_DR      DNA/Merlin              (0)    369     180 3736924  
  4654   10.3  3.8  2.4  chrUn_KN150653v1     44445    45182    (10815) C DNA-1-5_DR        DNA                     (0)    748       1 3736925  
  1052   14.5 18.3  2.8  chrUn_KN150653v1     45188    45471    (10526) C TDR25             DNA/hAT-Charlie         (0)    611     285 3736926  
  1147   11.7 31.7  0.0  chrUn_KN150653v1     45472    45711    (10286) C DNA9-N1_DR        DNA/MULE-NOF            (0)   5016    4701 3736927  
   219   17.4  0.0  0.0  chrUn_KN150653v1     45694    45730    (10267) C TDR25             DNA/hAT-Charlie       (259)    283     247 3736926 *
   487    5.0  0.0  0.0  chrUn_KN150653v1     45731    45790    (10207) C DIRS-8B_DR        LTR/Ngaro               (3)   7310    7251 3736928 *
  3165    6.6  3.0  1.6  chrUn_KN150653v1     45762    46254     (9743) + DNA2-3_DR         DNA/Merlin              746   1245     (0) 3736929  
   236   16.1  0.0  0.0  chrUn_KN150653v1     46212    46267     (9730) C Helitron-2_DR     RC/Helitron         (14644)  12768   12713 3736930 *
  3914    6.0  6.4  2.0  chrUn_KN150653v1     46491    47022     (8975) C Harbinger-8N1_DR  DNA/PIF-Harbinger       (0)    555       1 3736931  
   270   13.8  3.3  3.3  chrUn_KN150653v1     46970    47029     (8968) C DNA2-7_DR         DNA                  (4585)   5065    5006 3736932 *
   380    2.4  0.0  0.0  chrUn_KN150653v1     47340    47381     (8616) + HarbingerN2_DR    DNA/PIF-Harbinger       165    206   (468) 3736933  
  3434    8.9 17.6  0.8  chrUn_KN150653v1     47397    47964     (8033) + HarbingerN2_DR    DNA/PIF-Harbinger        11    673     (1) 3736934  
   205   22.5  4.7  6.0  chrUn_KN150653v1     47891    47975     (8022) + hAT-N176_DR       DNA/hAT-Tip100          415    498   (132) 3736935 *
  1077   17.0 19.1  2.2  chrUn_KN150653v1     48051    48515     (7482) C TDR7              DNA                     (5)    532       6 3736936  
   765   11.2  2.7  2.7  chrUn_KN150653v1     48492    48638     (7359) C Mariner-N38_DR    DNA/TcMar-Tc1         (159)    388     242 3736937 *
   520   13.8  8.3  3.2  chrUn_KN150653v1     48534    48653     (7344) C DNAX-25_DR        DNA/Zisupton         (2003)   1424    1299 3736938 *
  7589    2.1  0.1  1.0  chrUn_KN150653v1     49170    50092     (5905) C L2-16_DRe         LINE/Rex-Babar          (0)   4289    3375 3736939  
  3440    6.4 29.9  0.2  chrUn_KN150653v1     50233    50845     (5152) + ERV1-N2-LTR_DR    LTR                       1    794     (0) 3736940  
   448   15.7  4.8  0.0  chrUn_KN150653v1     50846    50927     (5070) C DNA6-9B_DR        DNA/hAT-hAT5           (11)   1053     968 3736941  
   331   14.8 20.2  0.8  chrUn_KN150653v1     50846    50954     (5043) C Sola2-N2_DR       DNA/Sola-2           (1343)   2690    2561 3736942 *
   672    4.4  4.2  0.6  chrUn_KN150653v1     51199    51293     (4704) C Crack-4_DR        LINE/L2                 (6)   1175    1091 3736943  
   448   17.9  8.4  0.0  chrUn_KN150653v1     51297    51391     (4606) C Kolobok-4N1_DR    DNA/Kolobok-T2        (503)   1166    1064 3736944  
  1929    8.6  0.0  0.0  chrUn_KN150653v1     51392    51646     (4351) C HATN8_DR          DNA/Zisupton            (0)    255       1 3736945  
  1137   10.7 15.2  0.0  chrUn_KN150653v1     51647    51838     (4159) C Kolobok-4N1_DR    DNA/Kolobok-T2        (599)   1070     849 3736944 *
  2445   12.2  2.0  5.1  chrUn_KN150653v1     51806    51843     (4154) C hAT-N137_DR       DNA/hAT-Ac            (832)   2739    2503 3736946  
  2712    6.1  0.0  4.2  chrUn_KN150653v1     51844    52219     (3778) C HE2_DR            SINE/tRNA-V-RTE         (0)    363       3 3736947  
  1797   12.1 49.5  0.5  chrUn_KN150653v1     52220    52689     (3308) C Kolobok-4N1_DR    DNA/Kolobok-T2        (808)    861     162 3736944 *
  2445   12.2  2.0  5.1  chrUn_KN150653v1     52220    52247     (3750) C hAT-N137_DR       DNA/hAT-Ac            (832)   2502    2311 3736946  
   276   22.5  0.0 11.1  chrUn_KN150653v1     53792    53808     (2189) + DNA2-7_DR         DNA                    4296   4301  (5349) 3736948  
  1098   13.4  2.1  1.1  chrUn_KN150653v1     53809    53997     (2000) C ANGEL             DNA/Kolobok             (0)    309     119 3736949  
   809   15.1  9.5  2.2  chrUn_KN150653v1     53998    54166     (1831) C hAT-N94_DR        DNA/hAT-Charlie       (252)    819     639 3736950  
   884   19.9  4.3  2.6  chrUn_KN150653v1     54343    54528     (1469) C DNA-1-3_DR        DNA/PIF-Harbinger     (165)    672     484 3736951 *
  5803    5.4  4.9  0.0  chrUn_KN150653v1     54524    55283      (714) + TZF28B            DNA/TcMar-Tc1           456   1252   (362) 3736952  
   541   16.0  0.0 31.9  chrUn_KN150653v1     55280    55363      (634) C TZF28B            DNA/TcMar-Tc1        (1426)    188      71 3736953 *
   960    4.3  1.7  0.0  chrUn_KN150653v1     55364    55479      (518) + hAT-N141_DR       DNA/hAT-Charlie           4    121    (73) 3736954  
   541   16.0  0.0 31.9  chrUn_KN150653v1     55480    55527      (470) C TZF28B            DNA/TcMar-Tc1        (1426)     70       1 3736953  
   314    6.8  2.3  0.0  chrUn_KN150653v1     55535    55578      (419) C Rex1-60_DR        LINE/Rex-Babar        (923)     49       5 3736955 *
   324   29.9  3.5  1.9  chrUn_KN150653v1     55559    55811      (186) C Rex1-23_DRe       LINE/Rex-Babar       (1069)   1181    1088 3736956  
   489   15.7  0.0  3.4  chrUn_KN150653v1     55846    55876      (121) + Helitron-2_DR     RC/Helitron           11724  11870 (15542) 3736957 *
   531    7.8  0.0  2.6  chrUn_KN150653v1     55852    55970       (27) + ACROBAT1          DNA/PIF                 748    863   (516) 3736958 *
   532    5.0  0.0  0.0  chrUn_KN150653v1     55877    55997        (0) + DNA-X-5_DR        DNA/hAT                 983   1103   (118) 3736959  
   310   19.0  0.0  0.0  chrUn_KN150654v1        20       77    (18337) C hAT-N66_DR        DNA/hAT-Charlie       (136)     59       2 3736960  
   377   19.3  3.6  0.0  chrUn_KN150654v1       129      211    (18203) + EnSpm-9_DR        DNA/CMC-EnSpm           887    972  (7648) 3736961  
   352   25.9  0.0  0.0  chrUn_KN150654v1       138      249    (18165) + DNA8-10_DR        DNA/hAT-Ac             1580   1691  (2327) 3736962 *
   762   20.1  0.0  0.0  chrUn_KN150654v1       151      294    (18120) C DNA9-3_DR         DNA/MULE-MuDR?       (1742)   9637    9494 3736963  
   475   19.1  2.6  0.8  chrUn_KN150654v1       194      309    (18105) C Penelope-1_DR     LINE/Penelope         (398)   4048    3931 3736964 *
   349   25.2  9.4  0.0  chrUn_KN150654v1       198      239    (18175) + DNA8-25_DR        DNA                     753    889  (3076) 3736965 *
   349   25.2  9.4  0.0  chrUn_KN150654v1       212      253    (18161) C DNA8-25_DR        DNA                  (3076)    889     753 3736965 *
   377   19.3  3.6  0.0  chrUn_KN150654v1       240      322    (18092) C EnSpm-9_DR        DNA/CMC-EnSpm        (7648)    972     887 3736966  
   698   18.7  3.8  3.1  chrUn_KN150654v1       374      533    (17881) + hAT-N66_DR        DNA/hAT-Charlie           2    162    (33) 3736967  
  3480    8.8  8.3  1.4  chrUn_KN150654v1       711     1333    (17081) + hAT-N57_DR        DNA/hAT-Ac              621   1286     (0) 3736968  
   426   15.3  4.2  0.0  chrUn_KN150654v1      1910     1981    (16433) C TDR3B             DNA/hAT-Charlie         (0)    193     119 3736969  
  2160    6.9  0.0  0.4  chrUn_KN150654v1      2001     2275    (16139) C DNAX-10_DR        DNA                     (0)   1141     868 3736970  
   221    0.6  0.0  0.0  chrUn_KN150654v1      2301     2336    (16078) + EnSpm-6N1_DR      DNA/CMC-EnSpm          6398   6433  (2803) 3736971 *
  1691    8.3  0.0  2.5  chrUn_KN150654v1      2317     2559    (15855) C CR1-49_DR         LINE/L2                 (0)   2425    2189 3736972  
  1412    9.3  0.0  0.5  chrUn_KN150654v1      2560     2753    (15661) C LTR-11_DR-LTR     LTR                     (0)    193       1 3736973  
  1321    7.0  0.0  0.0  chrUn_KN150654v1      2754     2925    (15489) C CR1-49_DR         LINE/L2               (233)   2192    2021 3736972  
  4028   11.0  6.3  1.1  chrUn_KN150654v1      2937     3552    (14862) C DNAX-10_DR        DNA                   (324)    817     170 3736970  
  6593    3.2 15.0  1.4  chrUn_KN150654v1      3553     4447    (13967) + Looper-N7_DR      DNA/Kolobok-T2            1   1015     (0) 3736974  
  1369    6.9  0.0  0.0  chrUn_KN150654v1      4448     4620    (13794) C DNAX-10_DR        DNA                   (968)    173       1 3736975  
   678   16.5 16.5  0.0  chrUn_KN150654v1      4621     4752    (13662) + Harbinger-N10_DR  DNA/PIF-Harbinger        31    184   (144) 3736976  
   581   12.8  3.1  0.0  chrUn_KN150654v1      4745     4853    (13561) C TDR3B             DNA/hAT-Charlie        (99)     94       2 3736969 *
   238   30.7  1.0  1.0  chrUn_KN150654v1      5069     5170    (13244) + Gypsy-175_DR-I    LTR/Gypsy              1739   1840  (1123) 3736977  
   206   27.8  0.0  0.0  chrUn_KN150654v1      5322     5375    (13039) + Gypsy-175_DR-I    LTR/Gypsy              1787   1840  (1123) 3736977  
   464    7.8  6.4  4.2  chrUn_KN150654v1      6437     6530    (11884) C hAT-N22C_DR       DNA/hAT-Ac              (8)    686     591 3736978  
  6467    5.9  3.3  1.1  chrUn_KN150654v1      6531     7371    (11043) + HarbingerN4_DR    DNA/PIF-Harbinger         1    860     (0) 3736979  
  6075   13.3 12.8  1.2  chrUn_KN150654v1      7372     8517     (9897) C hAT-N22B_DR       DNA/hAT-Ac            (101)   1278       1 3736980  
   428   14.3  0.0  4.8  chrUn_KN150654v1      8902     8989     (9425) C ANGEL             DNA/Kolobok            (75)    234     151 3736981  
   296   18.3  7.2  1.1  chrUn_KN150654v1      8918     9000     (9414) C DNA2-8_DR         DNA/CMC-EnSpm        (2693)   1714    1627 3736982 *
   658   19.2  1.6  5.7  chrUn_KN150654v1      9089     9270     (9144) C EnSpm-17_DR       DNA/CMC-EnSpm        (6250)   3026    2852 3736983 *
  1647   16.8  5.6  8.3  chrUn_KN150654v1      9141     9160     (9254) + DNA9-3_DR         DNA/MULE-MuDR?         1310   1447  (9932) 3736984  
  2466    7.5  4.2  1.9  chrUn_KN150654v1      9161     9514     (8900) C HE2_DR            SINE/tRNA-V-RTE         (0)    363       2 3736985  
  1647   16.8  5.6  8.3  chrUn_KN150654v1      9515     9548     (8866) + DNA9-3_DR         DNA/MULE-MuDR?         1448   1707  (9672) 3736984  
   245   18.8 12.2  5.3  chrUn_KN150654v1     10460    10482     (7932) + hAT-N53B_DR       DNA/hAT-Ac             3081   3110  (1067) 3736986  
  2187    4.7  4.0  0.0  chrUn_KN150654v1     10483    10783     (7631) C TDR16             DNA/Merlin              (0)    313       1 3736987  
  1590   15.5 15.5  3.3  chrUn_KN150654v1     10847    11285     (7129) C hAT-N175_DR       DNA/hAT-hAT5           (33)    677     187 3736988  
   891    7.2 12.3  0.0  chrUn_KN150654v1     11264    11401     (7013) + hAT-N167B_DR      DNA/hAT-Charlie        1227   1381   (192) 3736989 *
  2623    4.3  5.9  2.2  chrUn_KN150654v1     11279    11633     (6781) C SINE2-3_DR        SINE/tRNA-V-RTE         (0)    368       1 3736990  
   317   19.1  6.1  4.0  chrUn_KN150654v1     11634    11731     (6683) C hAT-N175_DR       DNA/hAT-hAT5          (506)    204     105 3736988  
   227   11.0  0.0 10.9  chrUn_KN150654v1     11730    11743     (6671) C DNA2-13_DR        DNA                   (565)   5333    5290 3736991 *
   261    8.6  0.0  0.0  chrUn_KN150654v1     11744    11778     (6636) C hAT-N175_DR       DNA/hAT-hAT5          (663)     47      13 3736988  
   200   20.7  7.0  4.5  chrUn_KN150654v1     12163    12248     (6166) C hAT-N178B_DR      DNA/hAT-Ac           (1632)    251     164 3736992  
   362    8.8  0.0  1.8  chrUn_KN150654v1     12858    12912     (5502) C DIRS-4N1-LTR_DR   LTR/Ngaro             (142)    212     159 3736993  
  1850    7.9  0.4  0.4  chrUn_KN150654v1     12913    13180     (5234) C HATN1_DR          DNA/hAT                 (2)    425     158 3736994  
  4289   10.1 11.1  0.7  chrUn_KN150654v1     13181    13949     (4465) + LTR1_DR           LTR/Gypsy?                1    848     (0) 3736995  
   820   12.7  0.0  6.0  chrUn_KN150654v1     13950    14122     (4292) + EnSpm-6N1_DR      DNA/CMC-EnSpm          2427   2589  (6647) 3736996  
   479   17.5  0.0  0.0  chrUn_KN150654v1     14115    14194     (4220) C DIRS-1F-LTR_DR    LTR/Ngaro             (605)     80       1 3736997 *
   576   20.8 20.8  0.0  chrUn_KN150654v1     14195    14394     (4020) C Harbinger-2N2_DR  DNA/PIF-Harbinger     (384)    242       1 3736998  
   742   20.7  9.5  0.9  chrUn_KN150654v1     14600    14796     (3618) C Harbinger-2N2_DR  DNA/PIF-Harbinger     (332)    294      81 3736999  
   892    7.7  0.0 11.7  chrUn_KN150654v1     14797    14958     (3456) + hAT-N22_DR        DNA/hAT-Ac                1    145  (1593) 3737000  
   255    8.6  0.0  0.0  chrUn_KN150654v1     14968    15002     (3412) + L2-5_DRe          LINE/L2                1526   1560   (667) 3737001  
   395    6.8 13.6  0.0  chrUn_KN150654v1     15018    15076     (3338) + HarbingerN4_DR    DNA/PIF-Harbinger       338    404   (456) 3737002  
  1115   10.5  2.6  0.0  chrUn_KN150654v1     15089    15240     (3174) + HarbingerN4_DR    DNA/PIF-Harbinger       701    856     (4) 3737003  
  3703    8.5  8.3  2.1  chrUn_KN150654v1     15243    15858     (2556) C TC1DR2            DNA/TcMar-Tc1         (212)    664      12 3737004  
   214    7.0  1.7  1.7  chrUn_KN150654v1     16192    16249     (2165) C hAT-N177C_DR      DNA/hAT-Tip100       (1266)    466     409 3737005 *
   264    7.8  0.0  1.6  chrUn_KN150654v1     16203    16267     (2147) + DNA-6-N2_DR       DNA                     788    851  (4205) 3737006  
   435    7.4  2.0  2.8  chrUn_KN150654v1     17446    17778      (636) C EnSpm-N37_DR      DNA/CMC-EnSpm        (2266)   4381    4078 3737007 *
   962   17.4  1.0  3.3  chrUn_KN150654v1     17514    17917      (497) C Penelope-1_DR     LINE/Penelope         (308)   4138    3744 3737008  
   861   26.4  0.8  8.7  chrUn_KN150654v1     17698    18070      (344) + Zisupton-6_DR     DNA/Zisupton           8415   8760 (13356) 3737009 *
   958   21.2  4.1 23.8  chrUn_KN150654v1     17702    17790      (624) + Merlin-1_DR       DNA/Merlin             4293   4472  (6055) 3737010  
  1224   17.2  3.8 30.9  chrUn_KN150654v1     17791    18268      (146) C HE1_DR1           SINE/tRNA-V-RTE        (14)    388      10 3737011  
   354   21.1  1.3  4.9  chrUn_KN150654v1     17918    18041      (373) C Zisupton-6_DR     DNA/Zisupton        (12769)   9347    8838 3737012 *
   321   17.9  1.1  3.5  chrUn_KN150654v1     18271    18357       (57) C TDR7              DNA                     (1)    540     456 3737013  
   315   13.7  0.0  4.5  chrUn_KN150654v1     18343    18411        (3) + Polinton-1_DR     DNA/Maverick          17957  18022   (463) 3737014 *
  1128    8.5 17.1  4.7  chrUn_KN150655v1         1      210     (7879) + TDR20             DNA/Merlin                1    235     (4) 3737015  
  6958   10.6  4.8  8.3  chrUn_KN150655v1       310     1692     (6397) C hAT-N35C_DR       DNA/hAT-Ac              (0)   1591     253 3737016  
   352   15.9  2.9  0.0  chrUn_KN150655v1      1699     1767     (6322) C hAT-N35C_DR       DNA/hAT-Ac           (1520)     71       1 3737016  
   509   20.9 14.1  4.2  chrUn_KN150655v1      2712     2931     (5158) C ANGEL             DNA/Kolobok            (15)    294      54 3737017  
   328   19.4  0.0  0.0  chrUn_KN150655v1      2870     2941     (5148) C Dada-U1A_DR       DNA/Dada             (5238)   5741    5670 3737018 *
   623   13.7  9.1  0.7  chrUn_KN150655v1      3432     3563     (4526) + EnSpm-N21_DR      DNA/CMC-EnSpm            69    211   (268) 3737019  
   335   14.4  0.0 14.1  chrUn_KN150655v1      3567     3647     (4442) C hAT-N126C_DR      DNA/hAT-Ac              (0)    643     573 3737020 *
   585   18.6  0.8  4.0  chrUn_KN150655v1      3598     3726     (4363) + DNA2-16_DR        DNA                    8036   8160  (9891) 3737021 *
  2364    8.3  0.3  4.0  chrUn_KN150655v1      3617     3956     (4133) + SINE2-3_DR        SINE/tRNA-V-RTE          13    340    (28) 3737022  
   577   25.9  1.2  1.8  chrUn_KN150655v1      3727     3759     (4330) + DIRS-15_DR        LTR/Ngaro              6680   6840   (229) 3737023 *
   359   25.6  8.9  3.6  chrUn_KN150655v1      3817     3974     (4115) + CryptonV-N5_DR    DNA/Crypton-V          4008   4173 (20364) 3737024 *
   579   24.0  0.7  0.7  chrUn_KN150655v1      3849     3999     (4090) C Helitron-4_DR     RC/Helitron         (15413)  16455   16305 3737025  
   891   21.2 12.6  2.4  chrUn_KN150655v1      4050     4421     (3668) C hAT-N126B_DR      DNA/hAT-Ac            (191)    409       1 3737026  
   210   14.0  0.0  0.0  chrUn_KN150655v1      4437     4486     (3603) + EnSpm-N21_DR      DNA/CMC-EnSpm           234    283   (196) 3737027  
   599   17.9 30.4  3.6  chrUn_KN150655v1      5134     5330     (2759) C Kolobok-N10B_DR   DNA/Kolobok            (21)    250       1 3737028  
   308   25.0  6.6  4.8  chrUn_KN150655v1      5221     5342     (2747) C hAT-N183_DR       DNA/hAT-Ac           (1427)    568     445 3737029 *
   328   22.7  3.5  2.6  chrUn_KN150655v1      5815     5927     (2162) + IS3EU-4_DR        DNA/IS3EU              4465   4578 (10451) 3737030  
   285   27.6  3.5  0.7  chrUn_KN150655v1      5816     5957     (2132) C hAT-N134_DR       DNA/hAT?              (208)    857     712 3737031 *
   917    8.1  9.1  1.6  chrUn_KN150655v1      6457     6631     (1458) C DNA11TA1B_DR      DNA/CMC-EnSpm           (0)    203      16 3737032  
   274   21.1  5.6  0.0  chrUn_KN150655v1      6782     6852     (1237) + CryptonV-N5_DR    DNA/Crypton-V         12913  12987 (11550) 3737033  
   249   22.3  0.0  4.8  chrUn_KN150655v1      6800     6862     (1227) C hAT-N54B_DR       DNA/hAT-Ac            (421)     73      14 3737034 *
   891   17.9  0.0  0.0  chrUn_KN150655v1      6863     7018     (1071) C DNA13TA1_DR       DNA/TcMar-Tc1           (0)    318     163 3737035  
  2596   13.8  4.1  2.5  chrUn_KN150655v1      7032     7499      (590) C hAT-N169_DR       DNA/hAT-Ac              (0)   1443     969 3737036  
  2043   11.5 14.1  3.4  chrUn_KN150655v1      7489     7993       (96) C hAT-N169_DR       DNA/hAT-Ac            (857)    586      30 3737036 *
   367   12.4 22.4  7.7  chrUn_KN150655v1      7906     7983      (106) + hAT-N194_DR       DNA/hAT-Charlie        1435   1640   (160) 3737037 *
   512    5.2  2.9  7.1  chrUn_KN150655v1      7984     8086        (3) + DNA2-7_DR         DNA                    2596   2694  (6956) 3737038  
  1093    0.0  0.0  1.1  chrUn_KN150656v2        12      383    (28939) C EnSpm-N42_DR      DNA/CMC-EnSpm         (436)    816     546 3737039 *
  1307   23.4  0.3  0.1  chrUn_KN150656v2        45      747    (28575) + Zisupton-6_DR     DNA/Zisupton           8392   8991 (13125) 3737040  
   803   21.6  0.0  0.0  chrUn_KN150656v2       384      538    (28784) C Zisupton-6_DR     DNA/Zisupton        (13214)   8874    8392 3737041 *
  1786   15.5 10.9  3.1  chrUn_KN150656v2       586      699    (28623) C Helitron-N2_DR    RC/Helitron           (879)   1584    1042 3737042  
  1899   11.3 13.0  2.8  chrUn_KN150656v2       700     1090    (28232) C Mariner-N38_DR    DNA/TcMar-Tc1           (0)    547     118 3737043  
   642   16.2  8.9  0.8  chrUn_KN150656v2      1092     1215    (28107) + SINE2-1_DR        SINE/tRNA                 1    134    (64) 3737044  
   434   15.2  0.3 20.3  chrUn_KN150656v2      1475     1502    (27820) + Kolobok-4_DR      DNA/Kolobok-T2         4951   4987  (1644) 3737045  
   477    6.4  5.5  0.0  chrUn_KN150656v2      1503     1612    (27710) C EnSpm-N36B_DR     DNA/CMC-EnSpm         (213)   3203    3088 3737046 *
  1156   28.0  0.0 14.9  chrUn_KN150656v2      1525     2002    (27320) C Zisupton-6_DR     DNA/Zisupton        (13273)   8843    8428 3737047  
   434   15.2  0.3 20.3  chrUn_KN150656v2      1613     1763    (27559) + Kolobok-4_DR      DNA/Kolobok-T2         4988   5191  (1440) 3737045 *
  1270   18.1  0.0 24.5  chrUn_KN150656v2      1635     2015    (27307) + Zisupton-6_DR     DNA/Zisupton           8425   8730 (13386) 3737048  
   347   13.6  0.0 22.4  chrUn_KN150656v2      1870     2049    (27273) C DNA-8-29_DR       DNA/hAT-Tip100         (77)    943     797 3737049 *
   519   11.5  0.0  1.1  chrUn_KN150656v2      1940     2027    (27295) C Helitron-N2_DR    RC/Helitron           (918)   1545    1459 3737050  
   417   17.3  0.8  3.1  chrUn_KN150656v2      2029     2054    (27268) + EnSpm-N42B_DR     DNA/CMC-EnSpm          1366   1473  (2831) 3737051  
   228   16.7  2.7  2.7  chrUn_KN150656v2      2976     3049    (26273) + hAT-2n1_DR        DNA/hAT-Charlie         959   1032   (178) 3737052 *
   262   19.7  1.4  0.0  chrUn_KN150656v2      2987     3057    (26265) + CryptonV-N4_DR    DNA/Crypton-V          3774   3845  (9648) 3737053  
   242   12.9  6.5  0.0  chrUn_KN150656v2      3010     3071    (26251) + hAT-N107_DR       DNA/hAT-Ac              547    612   (396) 3737054 *
   811   18.0  5.0  8.1  chrUn_KN150656v2      4472     4713    (24609) + MuDR-2N1_DR       DNA/MULE-MuDR          4515   4749  (7476) 3737055 *
  3082    8.1  0.5  1.1  chrUn_KN150656v2      4532     4970    (24352) + Merlin-1_DR       DNA/Merlin             1082   1517  (9010) 3737056  
   304   18.7  1.1  6.9  chrUn_KN150656v2      4973     5064    (24258) C HATN7_DR          DNA/hAT               (335)    260     174 3737057  
   272   23.8  1.0  6.1  chrUn_KN150656v2      5065     5075    (24247) C hAT-N127_DR       DNA/hAT-Charlie      (4678)   5638    5541 3737058  
   352   24.2 13.7  5.8  chrUn_KN150656v2      5119     5373    (23949) C DNA-8-24_DR       DNA/hAT-Tip100       (1061)    722     449 3737059  
   299   23.5  0.0  3.1  chrUn_KN150656v2      5332     5342    (23980) C DNA2-14_DR        DNA                  (4779)   2843    2794 3737060 *
   483   12.3  0.0  1.2  chrUn_KN150656v2      5343     5424    (23898) + DNA9-4_DR         DNA                     334    414     (5) 3737061  
  1565    9.8  4.0  2.9  chrUn_KN150656v2      5605     5877    (23445) + DNA8-19_DR        DNA/Merlin                1    276    (30) 3737062 *
  1577    5.5  0.5  0.0  chrUn_KN150656v2      5864     6062    (23260) C DNA-2-16_DR       DNA/CMC-EnSpm           (7)   1705    1506 3737063 *
  2842    5.7 10.6  0.0  chrUn_KN150656v2      6060     6443    (22879) + hAT-N56_DR        DNA/hAT-Ac               36    460   (694) 3737064  
  4288    5.1  3.1  0.2  chrUn_KN150656v2      6444     6998    (22324) + HATN3_DR          DNA/hAT-Tip100            1    571     (0) 3737065  
  1669    6.6  1.3  0.0  chrUn_KN150656v2      6999     7223    (22099) + hAT-N56_DR        DNA/hAT-Ac              453    680   (474) 3737066  
  4762    8.4  0.4  2.2  chrUn_KN150656v2      7224     7925    (21397) + HATN11B_DR        DNA/hAT                   1    690     (0) 3737067  
  3333    7.1  3.6  0.2  chrUn_KN150656v2      7926     8391    (20931) + hAT-N56_DR        DNA/hAT-Ac              673   1154     (0) 3737068  
   971   10.0 11.6  1.6  chrUn_KN150656v2      8392     8563    (20759) C hAT-N52_DR        DNA/hAT-Ac            (629)    192       4 3737069  
   415   21.3  0.0  0.0  chrUn_KN150656v2      8655     8729    (20593) C DNA6-1_DR         DNA/hAT-hAT5          (297)    852     778 3737070  
  2511   10.1  0.0  0.0  chrUn_KN150656v2      8733     9078    (20244) C SINE2-4_DR        SINE/tRNA-V-RTE         (3)    368      23 3737071  
  1623   14.1  1.3 10.5  chrUn_KN150656v2      9089     9461    (19861) C hAT-N130_DR       DNA/hAT-Ac             (79)    342       1 3737072  
   212    2.7  0.0  0.0  chrUn_KN150656v2      9462     9493    (19829) C DNA-6-N2_DR       DNA                  (4220)    836     805 3737073 *
   317   16.1  9.7  0.0  chrUn_KN150656v2      9492     9553    (19769) + hAT-N54B_DR       DNA/hAT-Ac              427    494     (0) 3737074  
   343    2.5  0.0  0.0  chrUn_KN150656v2      9900     9939    (19383) + HATN10B_DR        DNA/hAT-Ac                3     42   (566) 3737075  
 42007    1.5  3.7  0.2  chrUn_KN150656v2      9944    14958    (14364) + EnSpm-N17_DR      DNA/TcMar                 1   5193     (0) 3737076  
  1260   11.1  4.8  0.8  chrUn_KN150656v2     14982    15209    (14113) C HATN10B_DR        DNA/hAT-Ac            (104)    504     268 3737077  
  2161   20.7  1.1 13.0  chrUn_KN150656v2     15222    15269    (14053) C Merlin-1_DR       DNA/Merlin           (5835)   4692    4626 3737078  
  2300   10.9  1.1  1.9  chrUn_KN150656v2     15270    15632    (13690) + SINE2-4_DR        SINE/tRNA-V-RTE           6    365     (6) 3737079  
  2181   20.6  1.2 15.6  chrUn_KN150656v2     15501    16318    (13004) + Merlin-1_DR       DNA/Merlin             3977   4692  (5835) 3737080 *
  2161   20.7  1.1 13.0  chrUn_KN150656v2     15633    16086    (13236) C Merlin-1_DR       DNA/Merlin           (5835)   4625    3977 3737078 *
  2608    9.1  0.5  2.7  chrUn_KN150656v2     15952    16326    (12996) C SINE2-3_DR        SINE/tRNA-V-RTE         (1)    367       1 3737081  
   281   27.9  1.5  0.0  chrUn_KN150656v2     16279    16346    (12976) C EnSpm-N44_DR      DNA/CMC-EnSpm        (3182)   5470    5402 3737082 *
   292   24.8  1.9  1.9  chrUn_KN150656v2     16332    16438    (12884) + hAT-N133_DR       DNA/hAT-Ac              370    476   (147) 3737083  
  1201   17.0  0.0  0.5  chrUn_KN150656v2     16726    16748    (12574) C EnSpm-6N1_DR      DNA/CMC-EnSpm        (2801)   6435    6218 3737084  
  1215   14.4  0.0  0.5  chrUn_KN150656v2     16749    16944    (12378) C SINE2-4_DR        SINE/tRNA-V-RTE         (0)    371     177 3737085  
  2497    7.9 12.3  0.2  chrUn_KN150656v2     16966    17372    (11950) C Kolobok-N5_DR     DNA/Kolobok-T2?         (0)    485      30 3737086  
  3599   13.4  7.0 13.2  chrUn_KN150656v2     17373    18189    (11133) C TDR13             DNA                     (0)    772       1 3737087  
   287   10.0  0.0  0.0  chrUn_KN150656v2     18190    18226    (11096) C Kolobok-N5_DR     DNA/Kolobok-T2?       (448)     37       1 3737088  
   541    8.0  0.0  0.0  chrUn_KN150656v2     18304    18378    (10944) C EnSpm-N27_DR      DNA/CMC-EnSpm           (0)    173      99 3737089  
  2181    8.3  6.2 36.8  chrUn_KN150656v2     18526    19246    (10076) + EnSpm-N39B_DR     DNA/CMC-EnSpm?            1    560     (5) 3737090  
  1889   10.0  0.7  0.7  chrUn_KN150656v2     19355    19625     (9697) + DNA8-17_DR        DNA/hAT-Tip100         1396   1666   (147) 3737091  
   245   13.2  0.0  8.2  chrUn_KN150656v2     19570    19635     (9687) + Zisupton-6_DR     DNA/Zisupton          13391  13451  (8665) 3737092 *
   594   11.3 10.4  0.0  chrUn_KN150656v2     19643    19748     (9574) + DNA11TA1_DR       DNA/CMC-EnSpm            82    198     (5) 3737093  
  1199   11.5  5.0  0.0  chrUn_KN150656v2     20153    20352     (8970) C hAT-N21B_DR       DNA/hAT-Ac            (150)   1151     942 3737094  
  1111   14.9  8.8  0.0  chrUn_KN150656v2     20353    20380     (8942) C Mariner-N38_DR    DNA/TcMar-Tc1          (73)    474     227 3737095  
   249   14.3  0.0  0.0  chrUn_KN150656v2     20381    20422     (8900) + hAT-N108_DR       DNA/hAT-Ac              468    509    (67) 3737096  
  8304    5.3  5.4  1.2  chrUn_KN150656v2     20430    21606     (7716) C TDR1              DNA/TcMar-Tc1          (10)   1226       1 3737097  
  3508    3.2  1.1  0.2  chrUn_KN150656v2     21663    22095     (7227) + Copia-23_DR-LTR   LTR/Gypsy?                1    437     (0) 3737098  
   964   17.8  1.3  6.1  chrUn_KN150656v2     22099    22337     (6985) + DNA-8-28_DR       DNA/hAT-Tip100?         139    366   (216) 3737099  
   446   17.5  2.9 16.6  chrUn_KN150656v2     22294    22464     (6858) C hAT-N21B_DR       DNA/hAT-Ac            (216)   1085     935 3737100 *
   462   15.3 11.0  7.6  chrUn_KN150656v2     22338    22464     (6858) C Mariner-N38_DR    DNA/TcMar-Tc1         (186)    361     231 3737101  
   364   18.6  0.7 23.3  chrUn_KN150656v2     22465    22484     (6838) + Zisupton-6_DR     DNA/Zisupton          20902  21021  (1095) 3737102 *
   487   22.2  5.1  0.0  chrUn_KN150656v2     22478    22594     (6728) C DNA-8-3_DR        DNA/P                (1034)    129       7 3737103  
   664   12.0  4.6  1.9  chrUn_KN150656v2     22597    22749     (6573) C Mariner-N38_DR    DNA/TcMar-Tc1         (359)    188      32 3737095  
   654   15.5  5.3  1.7  chrUn_KN150656v2     22750    22766     (6556) C Helitron-N3B_DR   RC/Helitron          (1290)   5313    5138 3737104  
   301   18.3  0.0  0.0  chrUn_KN150656v2     22944    23003     (6319) C TDR7              DNA                   (411)    130      71 3737105  
  1964    6.0  6.7  0.3  chrUn_KN150656v2     23005    23272     (6050) + SINE2-3_DR        SINE/tRNA-V-RTE          83    367     (1) 3737106  
   318    5.3  0.0  0.0  chrUn_KN150656v2     23267    23304     (6018) C HarbingerN6_DR    DNA/PIF-Harbinger     (311)     82      45 3737107 *
   896   10.2  0.0  0.0  chrUn_KN150656v2     23405    23531     (5791) C SINE2-5_DR        SINE/tRNA-V-RTE       (155)    127       1 3737108  
   465    8.3 14.3  0.0  chrUn_KN150656v2     24003    24086     (5236) C EnSpm-N11_DR      DNA/CMC-EnSpm        (1532)   3821    3726 3737109 *
  2389    6.7  7.5  1.6  chrUn_KN150656v2     24019    24365     (4957) C SINE2-3_DR        SINE/tRNA-V-RTE         (1)    367       1 3737110  
  2340   17.8 16.9  3.9  chrUn_KN150656v2     24366    24767     (4555) + Merlin-1_DR       DNA/Merlin             8553   9046  (1481) 3737111  
   528   22.7  8.7  0.0  chrUn_KN150656v2     24638    24787     (4535) + EnSpm-17_DR       DNA/CMC-EnSpm          2829   2991  (6285) 3737112 *
   353   18.6  4.7  4.7  chrUn_KN150656v2     24694    24800     (4522) + DNA-X-3_DR        DNA                     388    494   (980) 3737113 *
   328   25.6  6.4  3.1  chrUn_KN150656v2     24922    25046     (4276) + Copia-11C_DR-LTR  LTR/Gypsy?                1    129   (307) 3737114  
  4937    9.6 13.1  0.0  chrUn_KN150656v2     25047    25786     (3536) C DNA-1-3_DR        DNA/PIF-Harbinger       (0)    837       1 3737115  
   355   11.1  1.6  1.6  chrUn_KN150656v2     25787    25850     (3472) + Copia-11C_DR-LTR  LTR/Gypsy?              128    191   (245) 3737114  
   283   17.5  2.4  6.1  chrUn_KN150656v2     25851    25867     (3455) C Copia-12B_DR-LTR  LTR/Gypsy?            (131)    335     258 3737116  
  1201   16.1  8.8  0.0  chrUn_KN150656v2     25868    26082     (3240) + HAT1-N1B_DR       DNA/hAT-Ac                1    234   (505) 3737117  
  2592    3.4  0.3  0.6  chrUn_KN150656v2     26083    26404     (2918) C DNA8-4B_DR        DNA/hAT-Charlie         (0)    321       1 3737118  
  1761   10.7  4.4  0.0  chrUn_KN150656v2     26405    26675     (2647) + HAT1-N1B_DR       DNA/hAT-Ac              227    509   (230) 3737119  
  1371    8.3  2.9  0.5  chrUn_KN150656v2     26676    26880     (2442) + Mariner-N7_DR     DNA/TcMar                 1    210    (51) 3737120  
   205   23.3  0.0  0.0  chrUn_KN150656v2     26851    26893     (2429) C Mariner-N1_DR     DNA/TcMar             (227)     43       1 3737121 *
  3649    8.6 10.1  1.3  chrUn_KN150656v2     26919    27485     (1837) + DIRS-4N2_DR       LTR/Ngaro              5399   6509    (69) 3737122  
  1045   14.6  7.6  3.4  chrUn_KN150656v2     27463    27660     (1662) + HAT1-N1B_DR       DNA/hAT-Ac              534    739     (0) 3737123 *
   750   20.2  7.2  2.5  chrUn_KN150656v2     27663    27855     (1467) C Copia-30_DR-LTR   LTR/Gypsy?            (215)    259      58 3737124  
   631   24.5  3.9  6.9  chrUn_KN150656v2     27856    27914     (1408) + Copia-11F_DR-LTR  LTR/Gypsy?              199    443     (2) 3737125  
  2049   13.5  4.0  0.0  chrUn_KN150656v2     27915    28274     (1048) + Mariner-N38_DR    DNA/TcMar-Tc1           172    546     (1) 3737126  
   979   14.8  0.0  4.5  chrUn_KN150656v2     28914    28929      (393) + (TGGA)n           Simple_repeat             1     52   (338) 3737127  
   786   24.9  4.0  6.5  chrUn_KN150656v2     28930    29226       (96) + Polinton-4_DR     DNA/Maverick          12406  12695  (7592) 3737128  
   979   14.8  0.0  4.5  chrUn_KN150656v2     29227    29322        (0) + (TGGA)n           Simple_repeat            53    390     (0) 3737127  
   244   25.3  4.4  3.3  chrUn_KN150659v1         1       90    (11737) C hAT-N48C_DR       DNA/hAT-Ac            (578)   1721    1631 3737129  
   381   17.9 17.9  0.0  chrUn_KN150659v1       142      258    (11569) + CryptonV-N7_DR    DNA/Crypton-V           146    283     (1) 3737130  
   268   21.2  1.5  0.0  chrUn_KN150659v1       212      277    (11550) C CryptonV-N6_DR    DNA/Crypton-V         (230)    332     266 3737131 *
   267   13.8  1.1 12.2  chrUn_KN150659v1       215      305    (11522) + ENSPM-6_DR        DNA/CMC-EnSpm         31642  31723   (893) 3737132 *
   327   11.8  2.9  4.7  chrUn_KN150659v1       232      263    (11564) C EnSpm-N13_DR      DNA/CMC-EnSpm       (16099)   6050    5972 3737133  
   239    7.5  0.0  0.0  chrUn_KN150659v1       264      316    (11511) C hAT-N159_DR       DNA/hAT-Ac            (322)   1500    1448 3737134  
   224    0.0  0.0  0.0  chrUn_KN150659v1       469      503    (11324) C DNA-N4_DR         DNA                   (344)    698     664 3737135  
   390   12.9  2.9  4.4  chrUn_KN150659v1      1010     1147    (10680) + DNA-6-N5B_DR      DNA                    1022   1157  (2366) 3737136 *
   938   10.5  0.5 14.4  chrUn_KN150659v1      1031     1252    (10575) + EnSpm-N42_DR      DNA/CMC-EnSpm           523    717   (535) 3737137 *
  1053   19.0  2.0  1.0  chrUn_KN150659v1      1058     1554    (10273) + Zisupton-6_DR     DNA/Zisupton           8430   8934 (13182) 3737138  
   449   24.6  0.5 10.1  chrUn_KN150659v1      1078     1686    (10141) C Zisupton-6_DR     DNA/Zisupton        (13171)   8945    8390 3737139 *
   214   26.7  4.2  7.7  chrUn_KN150659v1      1407     1464    (10363) C EnSpm-21_DR       DNA/CMC-EnSpm        (2190)   6960    6622 3737140 *
   727   17.5  0.0 20.7  chrUn_KN150659v1      1465     1680    (10147) + (TG)n             Simple_repeat             1    179     (0) 3737141  
   225   21.6  3.7  6.6  chrUn_KN150659v1      1591     1699    (10128) + ENSPM-6_DR        DNA/CMC-EnSpm         14854  14959 (17657) 3737142 *
   325   16.4  0.0 12.9  chrUn_KN150659v1      1615     1719    (10108) + Helitron-2_DR     RC/Helitron           23608  23700  (3712) 3737143  
   230   19.1  0.5 15.3  chrUn_KN150659v1      1616     1825    (10002) C DNA-N43_DR        DNA/TcMar-Fot1        (333)    721     539 3737144 *
   222    5.9  0.0  2.0  chrUn_KN150659v1      1785     1836     (9991) + Harbinger-5_DR    DNA/PIF-Harbinger       701    751  (5908) 3737145 *
   268   11.2  0.0  7.9  chrUn_KN150659v1      1791     1858     (9969) C Zisupton-1_DR     DNA/Zisupton          (513)   9116    9054 3737146  
   214   26.7  4.2  7.7  chrUn_KN150659v1      1826     1836     (9991) C EnSpm-21_DR       DNA/CMC-EnSpm        (2190)   6621    6545 3737140 *
   202   20.6  8.6  2.7  chrUn_KN150659v1      1837     1847     (9980) C hAT-N35C_DR       DNA/hAT-Ac            (670)    897     848 3737147  
   331   20.2  2.1  3.0  chrUn_KN150659v1      2010     2113     (9714) C Zisupton-6_DR     DNA/Zisupton        (12656)   9460    9379 3737148  
   479    7.7  0.0  1.1  chrUn_KN150659v1      2114     2205     (9622) C DNA-N43_DR        DNA/TcMar-Fot1        (308)    746     656 3737149  
   417    3.2  5.3  0.0  chrUn_KN150659v1      2127     2220     (9607) C Gypsy-31-LTR_DR   LTR/Gypsy             (775)    179      81 3737150 *
   325    7.9  3.0  0.0  chrUn_KN150659v1      2146     2246     (9581) + ENSPM-6_DR        DNA/CMC-EnSpm         14853  14956 (17660) 3737151 *
  3047   11.6 17.4  1.6  chrUn_KN150659v1      2219     2884     (8943) + DNA-2-17_DR       DNA/CMC-EnSpm           116    885     (0) 3737152  
   331   20.2  2.1  3.0  chrUn_KN150659v1      2221     2232     (9595) C Zisupton-6_DR     DNA/Zisupton        (12656)   9378    9368 3737148 *
   237   16.7  0.0  0.0  chrUn_KN150659v1      2898     2951     (8876) + EnSpm-7_DR        DNA/CMC-EnSpm          7085   7138  (3896) 3737153 *
   273   28.1 12.3  0.7  chrUn_KN150659v1      2906     3156     (8671) + Zisupton-6_DR     DNA/Zisupton           9202   9481 (12635) 3737154 *
   437   12.7  1.4  0.7  chrUn_KN150659v1      3015     3157     (8670) C Zisupton-7_DR     DNA/Zisupton         (5563)  11519   11376 3737155  
   270   10.8  0.0  0.0  chrUn_KN150659v1      3100     3164     (8663) C EnSpm-N13_DR      DNA/CMC-EnSpm       (16115)   6034    5970 3737156 *
   232   16.4  0.0  3.6  chrUn_KN150659v1      3121     3177     (8650) + hAT-N35B_DR       DNA/hAT-Ac              880    934   (678) 3737157 *
   256   22.2  2.5 10.7  chrUn_KN150659v1      3361     3481     (8346) C EnSpm-N60_DR      DNA/CMC-EnSpm         (447)    251     140 3737158 *
   518   10.0  1.2  1.2  chrUn_KN150659v1      3405     3485     (8342) + EnSpm-N27B_DR     DNA/CMC-EnSpm            86    166     (7) 3737159  
   236   24.1  3.5  0.0  chrUn_KN150659v1      3834     3851     (7976) + Gypsy118-LTR_DR   LTR/Gypsy               416    458   (575) 3737160  
   254    5.8  0.0  0.0  chrUn_KN150659v1      3852     3903     (7924) + L1-56_DR          LINE/L1                4834   4885    (97) 3737161 *
   463    0.0  0.0  0.0  chrUn_KN150659v1      3860     3985     (7842) + (TG)n             Simple_repeat             2    127     (0) 3737162  
   395   13.6  0.0  0.0  chrUn_KN150659v1      3868     3881     (7946) C Gypsy-31-LTR_DR   LTR/Gypsy             (798)    156      82 3737163 *
   463    1.8  0.0  0.0  chrUn_KN150659v1      3882     3991     (7836) + Zisupton-7_DR     DNA/Zisupton          11377  11486  (5596) 3737164  
   236   24.1  3.5  0.0  chrUn_KN150659v1      3904     3920     (7907) + Gypsy118-LTR_DR   LTR/Gypsy               459    505   (528) 3737160 *
   229   21.1  0.9  0.9  chrUn_KN150659v1      3905     4014     (7813) + hAT-N180_DR       DNA/hAT?                808    917   (234) 3737165 *
   234   15.9  3.4  0.0  chrUn_KN150659v1      4177     4264     (7563) + Mariner-N5B_DR    DNA/TcMar               309    399  (9045) 3737166 *
   282    4.6  0.0  0.0  chrUn_KN150659v1      4202     4266     (7561) C L1-119_DR         LINE/L1              (4083)   1194    1130 3737167  
   435   23.5 12.3  1.9  chrUn_KN150659v1      4517     4711     (7116) C ANGEL             DNA/Kolobok            (59)    250      36 3737168  
   209   27.8  2.1  3.3  chrUn_KN150659v1      4632     4724     (7103) C Kolobok-N4_DR     DNA/Kolobok-T2       (1350)   1652    1561 3737169 *
  4439   19.0 10.8  1.3  chrUn_KN150659v1      5047     6160     (5667) C Kolobok-N14B_DR   DNA/Kolobok-T2?        (57)   2054      73 3737170  
   440   11.0  9.8  3.6  chrUn_KN150659v1      6507     6638     (5189) + EnSpm-N14_DR      DNA/CMC-EnSpm          3500   3639   (941) 3737171  
   358    9.4  0.0  0.0  chrUn_KN150659v1      6566     6650     (5177) + Helitron-2_DR     RC/Helitron            6037   6121 (21291) 3737172 *
   284   11.7 10.4  0.0  chrUn_KN150659v1      6585     6661     (5166) C Harbinger-5_DR    DNA/PIF-Harbinger    (5906)    753     669 3737173 *
   452   22.5  1.6  3.3  chrUn_KN150659v1      6757     6793     (5034) + EnSpm-N48B_DR     DNA/CMC-EnSpm           725    809  (6150) 3737174  
   468   16.4  0.0  0.0  chrUn_KN150659v1      6794     6866     (4961) C DNA8-10_DR        DNA/hAT-Ac            (182)   3836    3764 3737175 *
   944   12.2  0.0  0.0  chrUn_KN150659v1      6863     7001     (4826) + SINE2-5_DR        SINE/tRNA-V-RTE         144    282     (0) 3737176  
   452   22.5  1.6  3.3  chrUn_KN150659v1      6867     6880     (4947) + EnSpm-N48B_DR     DNA/CMC-EnSpm           810    846  (6113) 3737174 *
   330   24.4  0.0  2.2  chrUn_KN150659v1      6933     7024     (4803) C hAT-N142_DR       DNA/hAT?              (986)    450     361 3737177  
   309   23.1  0.6  6.5  chrUn_KN150659v1      7013     7174     (4653) + Gypsy-31-LTR_DR   LTR/Gypsy                 8    160   (794) 3737178 *
   708   30.8  3.6  0.4  chrUn_KN150659v1      7045     7174     (4653) + Zisupton-6_DR     DNA/Zisupton           8479   8774 (13342) 3737179  
   755   12.1  0.0  1.1  chrUn_KN150659v1      7175     7377     (4450) + (CA)n             Simple_repeat             1    200     (0) 3737180  
   709   15.8  2.1  2.1  chrUn_KN150659v1      7224     7417     (4410) C Zisupton-7_DR     DNA/Zisupton         (5549)  11533   11340 3737181 *
   241   23.7  2.0 17.8  chrUn_KN150659v1      7415     7609     (4218) + EnSpm-N10_DR      DNA/CMC-EnSpm          7174   7342  (1966) 3737182 *
   708   30.8  3.6  0.4  chrUn_KN150659v1      7418     7484     (4343) + Zisupton-6_DR     DNA/Zisupton           8775   8932 (13184) 3737179  
   299   14.3  1.8  5.7  chrUn_KN150659v1      7422     7665     (4162) C EnSpm-N10_DR      DNA/CMC-EnSpm        (1966)   7342    7178 3737183 *
   248   31.9  4.4  2.6  chrUn_KN150659v1      7585     7809     (4018) C Zisupton-6_DR     DNA/Zisupton        (13207)   8909    8681 3737184 *
  2186    9.5  1.5  9.7  chrUn_KN150659v1      7948     8402     (3425) + Mariner-N31_DR    DNA/TcMar-Tc1           120    540     (0) 3737185  
   280    9.6  3.3  2.0  chrUn_KN150659v1      8403     8467     (3360) C ENSPM-6_DR        DNA/CMC-EnSpm       (18616)  14000   13951 3737186  
   248    7.7  0.0  0.0  chrUn_KN150659v1      8720     8771     (3056) + hAT-N178B_DR      DNA/hAT-Ac              133    184  (1699) 3737187  
   201    6.9  6.9  0.0  chrUn_KN150659v1      8726     8783     (3044) C DNA-6-N2_DR       DNA                    (19)   4287    4228 3737188 *
   975   14.3  0.9  4.9  chrUn_KN150659v1      8746     8769     (3058) C EnSpm-N10_DR      DNA/CMC-EnSpm        (5542)   3766    3562 3737189  
  1270    7.6  0.0  2.7  chrUn_KN150659v1      8770     8958     (2869) C SINE2-4_DR        SINE/tRNA-V-RTE         (6)    365     182 3737190  
   228   15.4  3.7  3.7  chrUn_KN150659v1      8959     9012     (2815) + EnSpm-15_DR       DNA/CMC-EnSpm          1253   1306 (10148) 3737191  
   217   14.3  7.5  5.9  chrUn_KN150659v1      8960     9026     (2801) C DNA6-6_DR         DNA                  (3367)   7914    7847 3737192 *
   849    6.5  0.0  0.0  chrUn_KN150659v1      9090     9197     (2630) C SINE2-5_DR        SINE/tRNA-V-RTE        (24)    258     151 3737193  
   593   18.0  4.1  0.8  chrUn_KN150659v1      9092     9214     (2613) + DNA9-3_DR         DNA/MULE-MuDR?         1354   1480  (9899) 3737194 *
   845   14.8 13.8  3.0  chrUn_KN150659v1      9204     9455     (2372) + hAT-N86_DR        DNA/hAT-Ac              208    475    (45) 3737195  
   318   19.9 20.0  2.8  chrUn_KN150659v1     10297    10321     (1506) C Helitron-4_DR     RC/Helitron         (15390)  16478   16302 3737196 *
   385   17.3  8.0  8.0  chrUn_KN150659v1     10308    10420     (1407) + DNA9-3_DR         DNA/MULE-MuDR?         9833   9945  (1434) 3737197 *
   424   12.8 27.0  0.6  chrUn_KN150659v1     10322    10447     (1380) + hAT-N137_DR       DNA/hAT-Ac             2571   2729   (842) 3737198  
   298    3.0  0.0  3.0  chrUn_KN150659v1     10422    10489     (1338) C DNA-6-N2_DR       DNA                   (791)   4265    4200 3737188 *
   242    6.8  4.0  1.3  chrUn_KN150659v1     10423    10497     (1330) + DNA-6-N2_DR       DNA                     797    873  (4183) 3737199 *
   242   15.0  2.3 10.7  chrUn_KN150659v1     10498    10594     (1233) + (TTA)n            Simple_repeat             2    160     (0) 3737200  
   273    8.3  5.0  0.0  chrUn_KN150659v1     11116    11175      (652) + EnSpm-21_DR       DNA/CMC-EnSpm          6901   6963  (2187) 3737201  
   254    9.4  0.0  1.9  chrUn_KN150659v1     11139    11192      (635) C hAT-N182_DR       DNA/hAT-Ac           (1171)    789     737 3737202 *
   540   10.1  1.1  2.2  chrUn_KN150659v1     11362    11452      (375) + Tc1-4_DR          DNA/TcMar-Tc1           771    860   (712) 3737203  
   460   17.7 12.4  2.5  chrUn_KN150659v1     11465    11609      (218) C L2-5_DRe          LINE/L2                (27)   2200    2042 3737204  
   277   10.5 21.1  0.0  chrUn_KN150659v1     11559    11615      (212) + DNA8-25_DR        DNA                    1149   1217  (2750) 3737205 *
   318    5.4  0.0 17.9  chrUn_KN150659v1     11599    11710      (117) + EnSpm-N14_DR      DNA/CMC-EnSpm          3554   3648   (932) 3737206 *
   375    7.9  4.5  0.0  chrUn_KN150659v1     11636    11724      (103) C ENSPM-6_DR        DNA/CMC-EnSpm       (17677)  14939   14847 3737207  
   459   21.4  0.0  4.5  chrUn_KN150661v1         1      313    (25937) C Zisupton-7_DR     DNA/Zisupton         (5548)  11534   11370 3737208  
   202   24.6  2.6  8.3  chrUn_KN150661v1        10      156    (26094) + EnSpm-21_DR       DNA/CMC-EnSpm          6543   6776  (2374) 3737209 *
   314   20.1  0.0  6.9  chrUn_KN150661v1       157      343    (25907) + ERV1-N3-I_DR      LTR/ERV1               3593   3767   (824) 3737210 *
   890   18.1  0.0  2.7  chrUn_KN150661v1       315      467    (25783) + Polinton-1_DR     DNA/Maverick          17602  17750   (735) 3737211  
   202   24.6  2.6  8.3  chrUn_KN150661v1       344      466    (25784) + EnSpm-21_DR       DNA/CMC-EnSpm          6777   6975  (2175) 3737209 *
   235    8.6  5.5  4.5  chrUn_KN150661v1       373      421    (25829) C hAT-N48B_DR       DNA/hAT-Ac            (469)   1671    1581 3737212  
   260    1.9  0.0  0.0  chrUn_KN150661v1       422      473    (25777) C DNA-6-N5B_DR      DNA                  (1075)   2448    2397 3737213  
   201   10.6  1.5 16.9  chrUn_KN150661v1       445      512    (25738) C Merlin-N5_DR      DNA/Merlin           (2846)   1459    1401 3737214 *
   535   15.5  0.9  1.9  chrUn_KN150661v1       774      878    (25372) C hAT-N48C_DR       DNA/hAT-Ac            (564)   1735    1632 3737215  
   233   17.7  4.4  5.6  chrUn_KN150661v1       850      939    (25311) C DNA-8-24_DR       DNA/hAT-Tip100        (781)   1002     914 3737216 *
   341   16.3 15.2  1.6  chrUn_KN150661v1       867      959    (25291) + hAT-N177B_DR      DNA/hAT-Tip100           51    158   (806) 3737217  
   527   10.8  3.6  1.2  chrUn_KN150661v1       960     1043    (25207) + hAT-N57_DR        DNA/hAT-Ac                3     88  (1198) 3737218  
  2008   12.5  1.5  0.9  chrUn_KN150661v1      1045     1374    (24876) + DNA8-17_DR        DNA/hAT-Tip100         1309   1640   (173) 3737219 *
  7542    2.5  0.2  0.3  chrUn_KN150661v1      1374     2266    (23984) C L2-2_DRe          LINE/L2                 (0)   4238    3347 3737220  
   344   20.4  7.0  1.9  chrUn_KN150661v1      2367     2466    (23784) C EnSpm-8_DR        DNA/CMC-EnSpm        (3309)   6132    6028 3737221 *
   439   17.6 19.2  0.0  chrUn_KN150661v1      2382     2506    (23744) C ANGEL             DNA/Kolobok           (133)    176      28 3737222  
   263   22.6  3.5  1.1  chrUn_KN150661v1      2653     2737    (23513) C Zisupton-7_DR     DNA/Zisupton        (12354)   4728    4642 3737223  
   223   19.2  1.4  8.7  chrUn_KN150661v1      2692     2765    (23485) C hAT-N48B_DR       DNA/hAT-Ac            (735)   1405    1337 3737212 *
   206   11.1  0.0  1.9  chrUn_KN150661v1      2800     2854    (23396) C ERV1-N3-I_DR      LTR/ERV1              (844)   3747    3694 3737224 *
   209    6.7  0.0  0.0  chrUn_KN150661v1      2812     2856    (23394) C Rex1-31_DRe       LINE/Rex-Babar        (428)   3105    3061 3737225  
   226   14.5  3.1  3.1  chrUn_KN150661v1      2973     3036    (23214) + Helitron-2_DR     RC/Helitron            5358   5421 (21991) 3737226  
   206   26.5  0.9  4.8  chrUn_KN150661v1      2980     3044    (23206) + Zisupton-6_DR     DNA/Zisupton           1094   1196 (20920) 3737227 *
   210    9.5  2.4  0.0  chrUn_KN150661v1      3045     3086    (23164) + hAT-N48B_DR       DNA/hAT-Ac             1590   1632   (508) 3737228 *
   284   25.7  0.0  1.4  chrUn_KN150661v1      3051     3121    (23129) C Rex1-31_DRe       LINE/Rex-Babar        (435)   3098    3029 3737229  
   251   17.2  0.0  0.0  chrUn_KN150661v1      3409     3466    (22784) + MuDR-3_DR         DNA/MULE-MuDR           541    598  (6374) 3737230  
   261   17.4  5.3  0.0  chrUn_KN150661v1      3586     3717    (22533) + (TAA)n            Simple_repeat             3    141     (0) 3737231  
   648   18.3 12.2  1.6  chrUn_KN150661v1      3723     3894    (22356) + SINE2-1_DR        SINE/tRNA                 1    190     (8) 3737232  
   214   23.5  4.9  0.0  chrUn_KN150661v1      4244     4324    (21926) + EnSpm-N36_DR      DNA/CMC-EnSpm          1194   1278  (1947) 3737233 *
   223   23.5  0.0  1.5  chrUn_KN150661v1      4266     4334    (21916) + Polinton-1_DR     DNA/Maverick          17596  17663   (822) 3737234  
   219   27.9  3.5  0.0  chrUn_KN150661v1      4281     4366    (21884) + hAT-N47C_DR       DNA/hAT-Tip100         1205   1293  (1166) 3737235 *
   341   18.6  5.2  0.6  chrUn_KN150661v1      4367     4395    (21855) C Gypsy118-LTR_DR   LTR/Gypsy             (510)    504     434 3737236  
   452   17.4  1.3  8.1  chrUn_KN150661v1      4538     4648    (21602) + (TAA)n            Simple_repeat             1    265   (117) 3737237  
   234   22.9  2.5  7.7  chrUn_KN150661v1      4649     4852    (21398) + DNA-1-7_DR        DNA/PIF-Harbinger       661    854   (584) 3737238  
   217   21.7  6.7  5.3  chrUn_KN150661v1      4677     4900    (21350) C DNA-1-7_DR        DNA/PIF-Harbinger     (545)    893     667 3737239 *
   251   17.2  0.0  2.3  chrUn_KN150661v1      4860     4948    (21302) + DNA-1-7_DR        DNA/PIF-Harbinger       661    747   (691) 3737240 *
   452   17.4  1.3  8.1  chrUn_KN150661v1      4901     4947    (21303) + (TAA)n            Simple_repeat           266    382     (0) 3737237  
  1048   15.6  0.5  0.5  chrUn_KN150661v1      5117     5303    (20947) + DNA8-10_DR        DNA/hAT-Ac             3659   3845   (173) 3737241  
   917   18.9  4.5  6.7  chrUn_KN150661v1      5304     5360    (20890) C Merlin-1_DR       DNA/Merlin           (5987)   4540    4302 3737242  
   228   17.4  0.0  8.6  chrUn_KN150661v1      5396     5483    (20767) + L1-130_DR         LINE/L1                5226   5306    (87) 3737243  
   953   13.8  8.5  3.6  chrUn_KN150661v1      5611     5821    (20429) + CryptonV-N6_DR    DNA/Crypton-V            61    281   (281) 3737244  
   202    9.8 14.6  0.0  chrUn_KN150661v1      5787     5827    (20423) C DNA9TA1_DR        DNA/CMC-EnSpm        (1178)   2155    2109 3737245 *
   228   24.6  0.0  0.0  chrUn_KN150661v1      5793     5849    (20401) + DNA6-4_DR         DNA                    2117   2173  (1366) 3737246  
   208   34.5  1.7  5.8  chrUn_KN150661v1      6103     6336    (19914) + Rex1-40_DRe       LINE/Rex-Babar         1996   2220  (1129) 3737247  
   344   20.7 27.6  1.2  chrUn_KN150661v1      6421     6437    (19813) C hAT-N202_DR       DNA/hAT-Tip100        (158)   1727    1568 3737248  
   435   12.9 24.6  1.5  chrUn_KN150661v1      6438     6547    (19703) C HARBINGERN2B_DR   DNA/PIF-Harbinger       (1)    798     664 3737249  
   219    3.0  0.0  0.0  chrUn_KN150661v1      6565     6596    (19654) C hAT-N26_DR        DNA/hAT?                (5)   1454    1423 3737250  
  2001   14.6  5.2  2.0  chrUn_KN150661v1      6597     6981    (19269) C Harbinger-4N1C_DR DNA/PIF-Harbinger       (0)   1206     810 3737251  
   350   15.3  4.4  2.9  chrUn_KN150661v1      6867     7001    (19249) + Zisupton-6_DR     DNA/Zisupton          16407  16543  (5573) 3737252 *
   358   16.4  1.7  2.5  chrUn_KN150661v1      6884     7002    (19248) + P-1_DR            DNA/P                  7231   7348  (2620) 3737253 *
   365    5.2  2.6  0.0  chrUn_KN150661v1      6939     7015    (19235) + EnSpm-N36B_DR     DNA/CMC-EnSpm          3112   3190   (226) 3737254 *
  1919    9.6  2.5  0.3  chrUn_KN150661v1      7000     7280    (18970) + TC1DR3            DNA/TcMar-Tc1           775   1061   (164) 3737255  
   213   25.4  0.8 13.8  chrUn_KN150661v1      7016     7061    (19189) C Zisupton-6_DR     DNA/Zisupton        (13661)   8455    8347 3737256 *
  4208    7.5 16.7  4.8  chrUn_KN150661v1      7393     8148    (18102) C Harbinger-4N1C_DR DNA/PIF-Harbinger     (364)    842       1 3737257  
  2338    7.4  1.4  2.0  chrUn_KN150661v1      8149     8493    (17757) C hAT-N26_DR        DNA/hAT?               (34)   1425    1083 3737250  
  1709    8.8 16.2  0.0  chrUn_KN150661v1      8495     8766    (17484) C HarbingerN1_DR    DNA/PIF-Harbinger       (0)    650     335 3737258  
  2542    9.3  5.0  0.0  chrUn_KN150661v1      8767     9144    (17106) + HarbingerN1_DR    DNA/PIF-Harbinger       228    624    (26) 3737259  
   827   12.3 14.4  0.0  chrUn_KN150661v1      9182     9327    (16923) + hAT-N167B_DR      DNA/hAT-Charlie         141    307  (1266) 3737260  
   757   16.2  4.2  3.0  chrUn_KN150661v1      9289     9334    (16916) + EnSpm-17_DR       DNA/CMC-EnSpm          2811   2928  (6348) 3737261 *
   785    7.8  0.0  0.0  chrUn_KN150661v1      9335     9436    (16814) + hAT-N137_DR       DNA/hAT-Ac             2604   2705   (866) 3737262  
   757   16.2  4.2  3.0  chrUn_KN150661v1      9437     9453    (16797) + EnSpm-17_DR       DNA/CMC-EnSpm          2929   2977  (6299) 3737261  
   237   17.0  0.0  5.1  chrUn_KN150661v1      9507     9568    (16682) + hAT-N47C_DR       DNA/hAT-Tip100         1178   1236  (1223) 3737263  
   236   17.8  0.0  0.0  chrUn_KN150661v1      9538     9582    (16668) C LOOPERN2_DR       DNA/Kolobok-T2        (488)    887     843 3737264 *
   529   24.5  0.0 13.1  chrUn_KN150661v1     10025    10231    (16019) + DNA-N43_DR        DNA/TcMar-Fot1          533    715   (339) 3737265  
   496   24.5  0.0  5.3  chrUn_KN150661v1     10172    10391    (15859) C Zisupton-7_DR     DNA/Zisupton         (5548)  11534   11375 3737266 *
   528   26.7  0.2  1.0  chrUn_KN150661v1     10190    10317    (15933) + (CA)n             Simple_repeat             1    233   (308) 3737267  
   391   24.1  0.5  6.7  chrUn_KN150661v1     10318    10508    (15742) + DNA-N43_DR        DNA/TcMar-Fot1          542    721   (333) 3737268  
   352   26.3 14.9  3.0  chrUn_KN150661v1     10392    10692    (15558) + EnSpm-21_DR       DNA/CMC-EnSpm          6281   6979  (2171) 3737269 *
   357   24.7  1.2  8.1  chrUn_KN150661v1     10398    10569    (15681) C Zisupton-7_DR     DNA/Zisupton         (5545)  11537   11377 3737270  
   528   26.7  0.2  1.0  chrUn_KN150661v1     10570    10735    (15515) + (CA)n             Simple_repeat           234    541     (0) 3737267  
  9271    6.9  1.8  0.0  chrUn_KN150661v1     10740    11971    (14279) C TZF28B            DNA/TcMar-Tc1         (178)   1436     183 3737271  
   342   13.7  0.0  0.0  chrUn_KN150661v1     11980    12030    (14220) C EnSpm-6N1_DR      DNA/CMC-EnSpm        (4726)   4510    4460 3737272 *
   489   20.0  7.0  0.0  chrUn_KN150661v1     12026    12125    (14125) C hAT-N42_DR        DNA/hAT-Ac            (606)    107       1 3737273  
   488   18.4 12.8  2.0  chrUn_KN150661v1     12127    12259    (13991) + Harbinger-N32_DR  DNA/PIF-Harbinger       260    406     (0) 3737274  
   241   10.1  5.0  5.7  chrUn_KN150661v1     13075    13146    (13104) C hAT-N22C_DR       DNA/hAT-Ac           (1134)    245     176 3737275  
   313   21.4  9.0  0.0  chrUn_KN150661v1     13175    13263    (12987) + Harbinger-N32_DR  DNA/PIF-Harbinger        47    143   (263) 3737276  
   227   19.1  0.0  6.9  chrUn_KN150661v1     13363    13424    (12826) + BEL18-I_DR        LTR/Pao                5770   5827   (343) 3737277 *
   583   15.5  4.9  4.4  chrUn_KN150661v1     13401    13555    (12695) C hAT-N22C_DR       DNA/hAT-Ac            (346)    348     193 3737278  
   447   15.7  0.0  0.0  chrUn_KN150661v1     13656    13725    (12525) + DNA-TTAA-2_DR     DNA                       7     76   (593) 3737279  
   212   26.1  1.1 10.5  chrUn_KN150661v1     14134    14227    (12023) + L1-82_DR          LINE/L1                1261   1346  (4664) 3737280 *
   274   16.4  0.0  1.4  chrUn_KN150661v1     14211    14284    (11966) C Zisupton-7_DR     DNA/Zisupton         (5530)  11552   11480 3737281  
   269   13.5  0.0  4.5  chrUn_KN150661v1     14228    14297    (11953) C EnSpm-N10_DR      DNA/CMC-EnSpm        (2078)   7230    7164 3737282 *
   246   25.0  2.3  0.0  chrUn_KN150661v1     14298    14312    (11938) C Gypsy118-LTR_DR   LTR/Gypsy             (525)    505     419 3737283  
   305   13.8  1.7  0.8  chrUn_KN150661v1     14852    14968    (11282) C Zisupton-7_DR     DNA/Zisupton         (5580)  11502   11385 3737281 *
   312   15.1  1.9  0.0  chrUn_KN150661v1     14866    14882    (11368) C Polinton-4_DR     DNA/Maverick         (3098)  17189   17082 3737284 *
   336    8.0  0.0  1.1  chrUn_KN150661v1     14873    14961    (11289) + EnSpm-N14_DR      DNA/CMC-EnSpm          3562   3649   (931) 3737285 *
   368    5.5  1.2  0.1  chrUn_KN150661v1     14883    14971    (11279) + Helitron-2_DR     RC/Helitron            6024   6112 (21300) 3737286  
   321   13.7  2.1  0.2  chrUn_KN150661v1     14969    14998    (11252) + ERV1-N3-I_DR      LTR/ERV1               3610   3762   (829) 3737287 *
   243   19.7  5.2  1.9  chrUn_KN150661v1     14972    15020    (11230) + Polinton-1_DR     DNA/Maverick          17603  17762   (723) 3737288 *
   249    1.5  1.5  0.0  chrUn_KN150661v1     15451    15515    (10735) + DNA-1-7_DR        DNA/PIF-Harbinger       679    744   (694) 3737289 *
   699   12.7  0.9  3.2  chrUn_KN150661v1     15475    15642    (10608) C L2-41_DRe         LINE/L2                 (0)   3564    3422 3737290  
   201   26.0  0.0  6.9  chrUn_KN150661v1     15742    15803    (10447) C IS3EU-5_DR        DNA/IS3EU            (1575)   6713    6656 3737291  
  1259   15.9  0.5  0.0  chrUn_KN150661v1     15841    16060    (10190) + TDR2              DNA/TcMar-Tc1           713    933     (4) 3737292  
   314   13.2  0.0  1.9  chrUn_KN150661v1     16149    16202    (10048) + CryptonV-N6_DR    DNA/Crypton-V           232    284   (278) 3737293  
  1525   14.2  0.4  0.4  chrUn_KN150661v1     16730    16998     (9252) + TDR24             DNA                       1    269   (175) 3737294  
   475   15.5  1.2  2.4  chrUn_KN150661v1     17004    17175     (9075) + A-rich            Low_complexity            4    173     (0) 3737295  
   396   15.2  6.5  2.6  chrUn_KN150661v1     17176    17631     (8619) C DNA-N26B_DR       DNA                   (166)    988     337 3737296 *
   651    8.8  0.0  0.9  chrUn_KN150661v1     17302    17634     (8616) + (TAAA)n           Simple_repeat             1    330     (0) 3737297  
   226    7.7  0.0  0.0  chrUn_KN150661v1     17579    17643     (8607) C hAT-10_DR         DNA/hAT-Tip100        (248)   4232    4168 3737298 *
   417   12.1  2.9  2.9  chrUn_KN150661v1     17615    17716     (8534) + TDR24             DNA                     314    415    (29) 3737299  
   637   20.6  0.7  2.7  chrUn_KN150661v1     17757    17789     (8461) + hAT-N137_DR       DNA/hAT-Ac             2306   2335  (1236) 3737300  
   766   16.3  5.1  1.9  chrUn_KN150661v1     17790    17945     (8305) + SINE2-5_DR        SINE/tRNA-V-RTE           1    161   (121) 3737301 *
  1252    6.8  0.0  0.0  chrUn_KN150661v1     17906    18066     (8184) + DNA-5-6_DR        DNA/hAT                1069   1229     (0) 3737302  
   390    4.0  0.0  0.0  chrUn_KN150661v1     18084    18133     (8117) C Copia-13G_DR-LTR  LTR/Gypsy?            (733)     50       1 3737303  
   245   16.4 11.5  2.5  chrUn_KN150661v1     18326    18401     (7849) C CryptonV-N5_DR    DNA/Crypton-V       (18692)   5845    5779 3737304 *
  1482   16.3 11.1  0.0  chrUn_KN150661v1     18360    18648     (7602) C DNA8-17_DR        DNA/hAT-Tip100        (193)   1620    1300 3737305  
   634   22.2  0.0  1.5  chrUn_KN150661v1     18531    18667     (7583) C DNA6-6_DR         DNA                  (3285)   7996    7862 3737306 *
   213    7.9  0.0  5.3  chrUn_KN150661v1     19054    19093     (7157) + Helitron-2_DR     RC/Helitron            5378   5415 (21997) 3737307  
  3844    9.4  8.9  0.8  chrUn_KN150661v1     19265    19885     (6365) + TDR2              DNA/TcMar-Tc1             1    671   (266) 3737308  
   320   11.5 59.4  0.7  chrUn_KN150661v1     19874    19885     (6365) C EnSpm-N48B_DR     DNA/CMC-EnSpm        (5301)   1658    1628 3737309 *
   355    7.0  0.0  0.0  chrUn_KN150661v1     19886    19928     (6322) + SINE3-1           SINE/5S-Deu-L2          228    270   (320) 3737310  
   320   11.5 59.4  0.7  chrUn_KN150661v1     19929    19967     (6283) C EnSpm-N48B_DR     DNA/CMC-EnSpm        (5301)   1627    1509 3737309  
   220   10.3  0.0  0.0  chrUn_KN150661v1     19968    20006     (6244) + hAT-13_DR         DNA/hAT-Tip100            1     39  (2763) 3737311 *
   841   13.6  0.4 14.7  chrUn_KN150661v1     19978    20202     (6048) C DNA8-3C_DR        DNA/hAT-Tip100        (108)    197       1 3737312  
  1519    3.9 10.2  1.3  chrUn_KN150661v1     20203    20407     (5843) + SINE3-1a          SINE/5S-Deu-L2          348    570     (0) 3737310  
   646   14.8  6.2  2.0  chrUn_KN150661v1     20315    20459     (5791) C hAT-N203_DR       DNA/hAT-Tip100       (5226)    315     165 3737313 *
   211   29.4  1.1  3.2  chrUn_KN150661v1     20513    20536     (5714) + TDR13E            DNA                     587    679     (1) 3737314  
   516    9.9  0.0  0.0  chrUn_KN150661v1     20537    20607     (5643) C TDR13C            DNA                   (608)     72       2 3737315  
   268   12.0  2.0  0.0  chrUn_KN150661v1     20699    20748     (5502) C DNA-2-30_DR       DNA                     (6)    382     332 3737316  
   267   19.6  0.0  7.8  chrUn_KN150661v1     20749    20778     (5472) + HATN12B_DR        DNA/hAT-Ac              158    231   (464) 3737317  
  1442   14.4  6.0 15.9  chrUn_KN150661v1     21028    21447     (4803) C HE1_DR1           SINE/tRNA-V-RTE        (18)    384       1 3737318  
   338   20.6  0.0  5.5  chrUn_KN150661v1     21383    21459     (4791) C EnSpm-N44_DR      DNA/CMC-EnSpm        (3166)   5486    5414 3737319 *
   644   17.6 16.3  0.5  chrUn_KN150661v1     21444    21609     (4641) + Merlin-N3_DR      DNA/Merlin               62    253     (2) 3737320  
   415    5.8  0.0  3.2  chrUn_KN150661v1     21649    21744     (4506) + EnSpm-7_DR        DNA/CMC-EnSpm          7077   7181  (3853) 3737321  
   377   19.6  0.0  0.0  chrUn_KN150661v1     21669    21770     (4480) C DNA-N43_DR        DNA/TcMar-Fot1        (459)    595     494 3737322 *
   315   13.5 20.2  2.2  chrUn_KN150661v1     21745    21761     (4489) + hAT-N180_DR       DNA/hAT?                773    905   (246) 3737323 *
   574   24.5  3.3  1.4  chrUn_KN150661v1     21876    22086     (4164) + TDR7              DNA                       1    215   (326) 3737324  
  2507    5.1  9.2  0.0  chrUn_KN150661v1     22221    22556     (3694) + SINE2-3_DR        SINE/tRNA-V-RTE           1    367     (1) 3737325  
   795   27.0  4.6 11.9  chrUn_KN150661v1     22250    22271     (3979) + CryptonV-N5_DR    DNA/Crypton-V          3562   3877 (20660) 3737326 *
  2512   14.7 23.6  0.5  chrUn_KN150661v1     22272    22880     (3370) + Helitron-2_DR     RC/Helitron           23049  23797  (3615) 3737327  
  1586   14.3  3.1  4.1  chrUn_KN150661v1     22599    22919     (3331) + hAT-N47B_DR       DNA/hAT-Tip100          471    788   (200) 3737328 *
   795   27.0  4.6 11.9  chrUn_KN150661v1     22920    22939     (3311) + CryptonV-N5_DR    DNA/Crypton-V          3878   4206 (20331) 3737326  
  3190    9.6  4.5  1.0  chrUn_KN150661v1     22952    23445     (2805) + DNA-N35_DR        DNA                       1    511   (673) 3737329  
   918    2.8  0.0  0.0  chrUn_KN150661v1     23437    23545     (2705) + Helitron-4_DR     RC/Helitron            4514   4622 (27246) 3737330 *
   212    0.0  0.0  0.0  chrUn_KN150661v1     23549    23572     (2678) + Helitron-4_DR     RC/Helitron           31045  31068   (800) 3737331 *
  1685    6.0  5.1  0.4  chrUn_KN150661v1     23569    23803     (2447) + Helitron-4_DR     RC/Helitron           29627  29872  (1996) 3737332  
  2951    9.7  1.7  2.3  chrUn_KN150661v1     23804    24279     (1971) + DNA-N35_DR        DNA                     503    975   (209) 3737333  
  2850    8.1  2.6  0.0  chrUn_KN150661v1     24284    24666     (1584) C HarbingerN6_DR    DNA/PIF-Harbinger       (0)    393       1 3737334  
  1113    9.1 13.1  0.5  chrUn_KN150661v1     24667    24833     (1417) + DNA-N35_DR        DNA                     996   1184     (0) 3737335  
   243   12.7 10.9  0.0  chrUn_KN150661v1     24834    24866     (1384) + Helitron-2_DR     RC/Helitron           23598  23636  (3776) 3737336  
   209   25.6  1.7 16.6  chrUn_KN150661v1     24839    25011     (1239) + EnSpm-N10_DR      DNA/CMC-EnSpm          7192   7342  (1966) 3737337 *
   278   23.2 15.2  0.0  chrUn_KN150661v1     24926    25024     (1226) + hAT-N47C_DR       DNA/hAT-Tip100         1133   1246  (1213) 3737338  
  8413    3.9  0.8  0.8  chrUn_KN150661v1     25217    26250        (0) C hAT-N45C_DR       DNA/hAT?                (0)   1237     204 3737339  
   621   14.1  0.0  0.3  chrUn_KN150662v1         5      208    (17612) + (TCCA)n           Simple_repeat             1    203     (0) 3737340  
   200   21.6  0.0  2.0  chrUn_KN150662v1      1441     1462    (16358) + DNA8-26_DR        DNA                    1485   1505  (3025) 3737341  
  8869    8.3  1.5  0.1  chrUn_KN150662v1      1463     2670    (15150) + TC1DR3            DNA/TcMar-Tc1             1   1225     (0) 3737342  
  1228    3.9  0.0  0.1  chrUn_KN150662v1      2735     2766    (15054) + (TCTA)n           Simple_repeat             1     73   (364) 3737343  
   232   23.7  5.2  1.1  chrUn_KN150662v1      2767     3018    (14802) C HAT1_DR           DNA/hAT-Ac           (2645)    647     386 3737344 *
   433   23.4  6.3  1.2  chrUn_KN150662v1      2802     3012    (14808) C Polinton-4_DR     DNA/Maverick         (7591)  12696   12320 3737345  
   949   13.9  0.0  0.0  chrUn_KN150662v1      3013     3192    (14628) + (TCCA)n           Simple_repeat             1    180     (0) 3737346 *
  1228    3.9  0.0  0.1  chrUn_KN150662v1      3019     3172    (14648) + (TCTA)n           Simple_repeat            74    437     (0) 3737343  
   297   22.3  3.8  2.2  chrUn_KN150662v1      3088     3220    (14600) + MOSAT_DR          Satellite              1107   1241   (846) 3737347 *
   236   20.0  6.4  3.6  chrUn_KN150662v1      3125     3233    (14587) C EnSpm-N48B_DR     DNA/CMC-EnSpm        (1503)   5456    5345 3737348 *
   219   27.0  0.0  0.0  chrUn_KN150662v1      4497     4559    (13261) C TC1DR3B           DNA/TcMar-Tc1         (996)    229     167 3737349 *
   784   10.3 26.9  0.3  chrUn_KN150662v1      4540     4762    (13058) C EnSpm-N21_DR      DNA/CMC-EnSpm          (51)    428     147 3737350  
  2186   11.6  2.0  1.7  chrUn_KN150662v1      5155     5506    (12314) + HarbingerN5_DR    DNA/PIF-Harbinger         2    354   (507) 3737351  
   250   12.9  4.8  1.5  chrUn_KN150662v1      5502     5564    (12256) + MuDR-2_DR         DNA/MULE-MuDR         18059  18123  (5810) 3737352 *
   311    7.0  0.0  0.0  chrUn_KN150662v1      5521     5563    (12257) + Merlin-1_DR       DNA/Merlin             2137   2179  (8348) 3737353  
   214   11.4  2.9  0.0  chrUn_KN150662v1      5534     5560    (12260) + hAT5-N2_DR        DNA/hAT-hAT5           1552   1579  (1006) 3737354 *
  1054   13.7 12.2  0.0  chrUn_KN150662v1      5561     5765    (12055) + TDR12             DNA                       1    230    (12) 3737355  
   213   14.3  5.0  6.8  chrUn_KN150662v1      5564     5575    (12245) + hAT-N21B_DR       DNA/hAT-Ac             1180   1233    (68) 3737356 *
   959    1.8  0.0 22.3  chrUn_KN150662v1      5843     6056    (11764) + (TAA)n            Simple_repeat             2    176     (0) 3737357  
   345    8.8  1.0  0.0  chrUn_KN150662v1      6252     6361    (11459) C DNA-6-N2_DR       DNA                   (757)   4299    4189 3737358 *
   545    7.0  0.0  7.9  chrUn_KN150662v1      6275     6568    (11252) + (TTA)n            Simple_repeat             1    270     (0) 3737359  
   210   16.1 14.4  0.0  chrUn_KN150662v1      6407     6580    (11240) C DNA-1-7_DR        DNA/PIF-Harbinger     (583)    855     657 3737360 *
   218   20.3  0.0  2.7  chrUn_KN150662v1      6525     6600    (11220) C hAT-N47B_DR       DNA/hAT-Tip100        (786)    202     129 3737361  
   302   15.3  0.8  8.8  chrUn_KN150662v1      6655     6665    (11155) C DNA-6-N2_DR       DNA                   (750)   4306    4196 3737362  
   338   16.6  0.0  5.8  chrUn_KN150662v1      6666     6774    (11046) C DNA-1-7_DR        DNA/PIF-Harbinger     (658)    780     678 3737363  
   251   13.9  1.4  0.0  chrUn_KN150662v1      6713     6784    (11036) + DNA-TA-4_DR       DNA/TcMar              6076   6148  (3647) 3737364 *
   233   11.4  7.5  1.2  chrUn_KN150662v1      6714     6793    (11027) + L1-11_DR          LINE/L1                5356   5440  (1884) 3737365 *
   229   16.0  4.7  6.2  chrUn_KN150662v1      7312     7410    (10410) C ZFERV-2-I_DR      LTR/ERV1             (9643)    921     712 3737366 *
   258    3.2  7.3  3.0  chrUn_KN150662v1      7369     7464    (10356) + CryptonV-N5_DR    DNA/Crypton-V          8395   8494 (16043) 3737367  
   241    2.2  0.0 20.0  chrUn_KN150662v1      7411     7524    (10296) C Mariner-N5C_DR    DNA/TcMar            (6410)   1511    1417 3737368 *
   263    5.8  2.2 12.6  chrUn_KN150662v1      7625     7698    (10122) + DNA-6-N2_DR       DNA                    4193   4276   (780) 3737369  
   270    7.6  0.0  1.5  chrUn_KN150662v1      7699     7765    (10055) C ERV1-N7-I_DR      LTR/ERV1             (3152)   5416    5351 3737370 *
   330    5.1  2.5  2.5  chrUn_KN150662v1      7723     7802    (10018) C hAT-N178B_DR      DNA/hAT-Ac           (1681)    202     123 3737371  
   263    5.8  2.2 12.6  chrUn_KN150662v1      7766     7790    (10030) + DNA-6-N2_DR       DNA                    4277   4306   (750) 3737369 *
   212   17.5  0.0  0.0  chrUn_KN150662v1      7799     7838     (9982) C Mariner-6_DR      DNA/TcMar-Tc1        (1540)     89      50 3737372 *
   271   16.0  1.0  2.1  chrUn_KN150662v1      7803     7815    (10005) + L1-11_DR          LINE/L1                5358   5449  (1875) 3737365  
   202   19.6  0.0 22.0  chrUn_KN150662v1      8661     8732     (9088) + Helitron-2_DR     RC/Helitron            7917   7975 (19437) 3737373  
   202   16.0  0.0 19.2  chrUn_KN150662v1      8670     8731     (9089) C Kolobok-N10_DR    DNA/Kolobok             (0)    643     592 3737374  
   201   18.7  0.0 18.1  chrUn_KN150662v1      8732     8754     (9066) + EnSpm-17_DR       DNA/CMC-EnSpm          2706   2777  (6499) 3737375 *
   208    4.9  0.0  0.0  chrUn_KN150662v1      8744     8804     (9016) + L1-119_DR         LINE/L1                1153   1213  (4064) 3737376  
   314   19.4  6.9  0.0  chrUn_KN150662v1      8846     8917     (8903) C DNA8-12_DR        DNA                     (0)    326     250 3737377 *
   317   16.0 16.3  4.9  chrUn_KN150662v1      8885     8976     (8844) C DNA8-12_DR        DNA                   (224)    102       1 3737377  
   202   20.0  5.5  0.0  chrUn_KN150662v1      8988     9042     (8778) C ENSPM-6_DR        DNA/CMC-EnSpm       (29804)   2812    2755 3737378 *
   251   17.3  0.0  5.4  chrUn_KN150662v1      9014     9111     (8709) C L1-48_DR          LINE/L1               (103)   5664    5572 3737379  
   237   13.8  4.6  1.9  chrUn_KN150662v1      9015     9137     (8683) + EnSpm-N34_DR      DNA/CMC-EnSpm           373    498   (592) 3737380 *
   209    3.1  0.0  4.7  chrUn_KN150662v1      9081     9147     (8673) + Ginger1-N1_DR     DNA/Ginger-1            674    737  (1921) 3737381 *
   266    8.0  0.0  0.0  chrUn_KN150662v1      9110     9184     (8636) + (TTA)n            Simple_repeat             3     77     (0) 3737382 *
   276    8.9  0.0  0.0  chrUn_KN150662v1      9133     9188     (8632) C ERV1-N7-I_DR      LTR/ERV1             (3172)   5396    5341 3737383 *
  6329   15.5  4.1 10.0  chrUn_KN150662v1      9172    10640     (7180) + Helitron-N5B_DR   RC/Helitron               1   1378   (269) 3737384  
   206   15.8  0.0  1.2  chrUn_KN150662v1     10634    10716     (7104) C KenoDr1           LINE/L1-Tx1           (100)   5693    5612 3737385 *
   288    4.5  0.0  0.0  chrUn_KN150662v1     10654    10741     (7079) + (TAAA)n           Simple_repeat             4     91     (0) 3737386 *
   500    6.2  0.0  3.8  chrUn_KN150662v1     10665    10747     (7073) + Mariner-N5_DR     DNA/TcMar               337    416  (8553) 3737387  
   853   10.4  9.5  3.1  chrUn_KN150662v1     11205    11572     (6248) C ZFERV-2N2-I_DR    LTR/ERV1             (1317)   6130    5740 3737388 *
  1214    9.0  0.4 15.9  chrUn_KN150662v1     11410    11650     (6170) C HE1_DR1           SINE/tRNA-V-RTE        (20)    382     180 3737389  
   275   16.3  0.0  2.0  chrUn_KN150662v1     11602    11651     (6169) C hAT-N29_DR        DNA/hAT-Tip100        (380)   1200    1152 3737390 *
   734   10.6  4.4  0.0  chrUn_KN150662v1     11648    11760     (6060) C hAT-N167B_DR      DNA/hAT-Charlie       (245)   1328    1211 3737391  
   774   17.2 20.1  0.0  chrUn_KN150662v1     11766    11934     (5886) + HATN8_DR          DNA/Zisupton             53    255     (0) 3737392  
  1384   12.8  8.9  1.5  chrUn_KN150662v1     11997    12242     (5578) + hAT-N190B_DR      DNA/hAT                   6    269   (469) 3737393  
   222   13.3 13.3  0.0  chrUn_KN150662v1     12212    12256     (5564) + hAT-N74_DR        DNA/hAT-Ac              314    364  (1130) 3737394 *
  1081    9.8  1.0 10.1  chrUn_KN150662v1     12242    12446     (5374) + hAT-N190B_DR      DNA/hAT                 551    738     (0) 3737395  
   256   19.7  0.0  2.3  chrUn_KN150662v1     12554    12656     (5164) C L1-11_DR          LINE/L1               (429)   6895    6839 3737396  
   240   28.8 11.4  0.9  chrUn_KN150662v1     12566    12670     (5150) + DIRS-8B_DR        LTR/Ngaro               198    313  (7000) 3737397 *
   308   15.9  1.0  8.4  chrUn_KN150662v1     12583    12608     (5212) C CryptonV-N4_DR    DNA/Crypton-V        (9443)   4050    3985 3737398  
   325   19.1  1.2  2.4  chrUn_KN150662v1     12609    12694     (5126) C DNA-1-7_DR        DNA/PIF-Harbinger     (551)    887     803 3737399  
   331   17.7  4.2  4.2  chrUn_KN150662v1     12982    13012     (4808) + EnSpm-6N1_DR      DNA/CMC-EnSpm           891   1008  (8228) 3737400  
   470    7.3  1.1  6.0  chrUn_KN150662v1     13013    13099     (4721) + P-1_DR            DNA/P                  7267   7349  (2619) 3737401 *
  1020   15.3  5.9  4.1  chrUn_KN150662v1     13023    13309     (4511) C Helitron-N2_DR    RC/Helitron           (918)   1545    1254 3737402  
   539    8.7 32.7  7.2  chrUn_KN150662v1     13159    13195     (4625) + DNA2-7_DR         DNA                    2416   2568  (7082) 3737403 *
   555   18.4  1.3  0.6  chrUn_KN150662v1     13196    13354     (4466) C CryptonV-N4_DR    DNA/Crypton-V        (8592)   4901    4742 3737404  
   539    8.7 32.7  7.2  chrUn_KN150662v1     13355    13381     (4439) + DNA2-7_DR         DNA                    2569   2691  (6959) 3737403  
   892    9.4 24.6  1.1  chrUn_KN150662v1     13747    13929     (3891) C hAT-N32D_DR       DNA/hAT-Charlie       (381)    274      49 3737405  
   347   12.7 13.9  0.0  chrUn_KN150662v1     13956    14034     (3786) C Helitron-N3B_DR   RC/Helitron          (1395)   5209    5120 3737406  
   315   14.2 13.3  6.7  chrUn_KN150662v1     14035    14051     (3769) + Zisupton-6_DR     DNA/Zisupton           9138   9239 (12877) 3737407  
   697   17.5  0.0 19.1  chrUn_KN150662v1     14998    15265     (2555) C DNA-1-7_DR        DNA/PIF-Harbinger     (546)    892     668 3737408  
   331   10.9  0.0  3.6  chrUn_KN150662v1     15187    15194     (2626) + (TTA)n            Simple_repeat             3     25    (87) 3737409 *
   346    7.7  3.7  3.7  chrUn_KN150662v1     15195    15275     (2545) + DNA9-3_DR         DNA/MULE-MuDR?          974   1054 (10325) 3737410  
   331   10.9  0.0  3.6  chrUn_KN150662v1     15276    15300     (2520) + (TTA)n            Simple_repeat            26    112     (0) 3737409  
   293    0.0  0.0  3.3  chrUn_KN150662v1     15304    15365     (2455) C ENSPM-6_DR        DNA/CMC-EnSpm        (4244)  28372   28313 3737411  
   293    7.8 10.0  0.0  chrUn_KN150662v1     15308    15397     (2423) C Mariner-N5_DR     DNA/TcMar            (8552)    417     319 3737412  
   379   15.3  5.8  0.7  chrUn_KN150662v1     15457    15594     (2226) + DNA-1-7_DR        DNA/PIF-Harbinger       627    771   (667) 3737413 *
   848   18.3  6.7  0.9  chrUn_KN150662v1     15507    15716     (2104) C EnSpm-N37_DR      DNA/CMC-EnSpm        (6093)    554     333 3737414 *
  2273   11.6  3.4  0.8  chrUn_KN150662v1     15583    15939     (1881) C SINE2-4_DR        SINE/tRNA-V-RTE         (4)    367       2 3737415  
  2216   15.1  2.4  2.1  chrUn_KN150662v1     15940    15994     (1826) C EnSpm-N17_DR      DNA/TcMar            (1803)   3343    2970 3737416  
   310    8.5  3.7  1.8  chrUn_KN150662v1     15945    16052     (1768) C DNA-6-N2_DR       DNA                  (4187)    869     760 3737417 *
   242   28.8  1.2  0.0  chrUn_KN150662v1     16037    16116     (1704) + EnSpm-N17_DR      DNA/TcMar              3349   3429  (1764) 3737418 *
   253   20.9  1.2  6.4  chrUn_KN150662v1     16082    16163     (1657) C Polinton-4_DR     DNA/Maverick         (3066)  17221   17144 3737419 *
   265   18.5  4.9  1.2  chrUn_KN150662v1     16105    16186     (1634) + LTR-19_DR-LTR     LTR                     289    373   (989) 3737420  
   415   19.3  8.4  5.1  chrUn_KN150662v1     17169    17359      (461) + hAT-N48B_DR       DNA/hAT-Ac             1481   1677   (463) 3737421  
   327   13.2  2.2  0.0  chrUn_KN150662v1     17280    17370      (450) + Polinton-4_DR     DNA/Maverick          17122  17214  (3073) 3737422 *
   482   19.7  7.4  6.7  chrUn_KN150663v1         2      164    (88444) C CryptonV-N6_DR    DNA/Crypton-V         (398)    164       1 3737423  
   293   28.3  9.3  2.9  chrUn_KN150663v1       646      838    (87770) + Kolobok-N13_DR    DNA                       1    205   (254) 3737424  
  1626    9.2  5.1  1.4  chrUn_KN150663v1      1103     1377    (87231) C hAT-N189_DR       DNA/hAT-Tip100         (57)    814     530 3737425  
  7908    5.5  6.0  0.7  chrUn_KN150663v1      1378     2408    (86200) C TZF28B            DNA/TcMar-Tc1           (0)   1614     529 3737426  
   366   13.7  0.7  0.0  chrUn_KN150663v1      2389     2534    (86074) + Dada-U6_DR        DNA/Dada               7062   7208  (1755) 3737427 *
   411    3.7  0.0  0.7  chrUn_KN150663v1      2407     2542    (86066) C Mariner-N5C_DR    DNA/TcMar            (6376)   1545    1411 3737428 *
   632    8.8  0.0  2.6  chrUn_KN150663v1      2429     2544    (86064) + ACROBAT1          DNA/PIF                 750    862   (517) 3737429  
   206    8.0  0.0  0.5  chrUn_KN150663v1      2460     2673    (85935) C L1-56_DR          LINE/L1                (33)   4949    4737 3737430 *
  1044   12.9  6.2  0.5  chrUn_KN150663v1      4023     4217    (84391) + DNA7-N2_DR        DNA/hAT-hAT6           1414   1619   (395) 3737431  
   727   18.5  5.2  6.0  chrUn_KN150663v1      4041     4203    (84405) C CryptonV-N1_DR    DNA/Crypton-V        (1918)   8133    7978 3737432 *
  1307   10.3  7.9  0.0  chrUn_KN150663v1      4204     4417    (84191) C SINE2-4_DR        SINE/tRNA-V-RTE         (0)    371     141 3737433  
   863   22.4  4.6  3.3  chrUn_KN150663v1      4210     4449    (84159) + DNA9-3_DR         DNA/MULE-MuDR?         1328   1570  (9809) 3737434 *
  2641    5.3  3.0  0.0  chrUn_KN150663v1      4420     4758    (83850) + TC1DR3            DNA/TcMar-Tc1           654   1002   (223) 3737435  
  1020    0.0  1.2  0.0  chrUn_KN150663v1      4862     5119    (83489) C EnSpm-N42_DR      DNA/CMC-EnSpm         (447)    805     545 3737436  
   393   18.6  1.8  0.9  chrUn_KN150663v1      4923     5144    (83464) + EnSpm-N13_DR      DNA/CMC-EnSpm         17554  17777  (4372) 3737437 *
   471   10.8  1.6  3.9  chrUn_KN150663v1      4981     5163    (83445) + hAT-N107_DR       DNA/hAT-Ac              463    641   (367) 3737438  
   236    3.2  0.0  0.0  chrUn_KN150663v1      5307     5337    (83271) + Harbinger-N17_DR  DNA/PIF-Harbinger       598    628  (1017) 3737439  
   205   27.1  7.9 11.4  chrUn_KN150663v1      5313     5359    (83249) C EnSpm-7_DR        DNA/CMC-EnSpm        (1570)   9464    9428 3737440 *
   820   21.4  8.4  3.9  chrUn_KN150663v1      5360     5655    (82953) + ANGEL             DNA/Kolobok               1    309     (0) 3737441  
   308   23.6  5.7  0.8  chrUn_KN150663v1      5550     5673    (82935) C IS3EU-4_DR        DNA/IS3EU           (10617)   4412    4283 3737442 *
   422   17.8  0.0  3.3  chrUn_KN150663v1      6552     6644    (81964) C Kolobok-N3_DR     DNA/Kolobok-T2?         (0)    370     281 3737443  
   397   11.5 23.0  0.0  chrUn_KN150663v1      6681     6767    (81841) C EnSpm-N17_DR      DNA/TcMar            (2065)   3128    3022 3737444  
   306   18.4 17.1  7.0  chrUn_KN150663v1      6688     6804    (81804) C DNA6-6_DR         DNA                  (3293)   7988    7861 3737445 *
   473   12.0 14.1  0.0  chrUn_KN150663v1      6771     6862    (81746) C Kolobok-N3_DR     DNA/Kolobok-T2?        (72)    298     194 3737443  
  8584    5.7 22.1  0.4  chrUn_KN150663v1      7255     8582    (80026) C TZF28B            DNA/TcMar-Tc1           (0)   1614       1 3737446  
  2298    7.2 10.8  0.0  chrUn_KN150663v1      9368     9699    (78909) C DNA25TWA2_DR      DNA                    (49)    753     386 3737447  
  1000   10.1  0.0  0.0  chrUn_KN150663v1      9703     9840    (78768) + MuDR-N1_DR        DNA/MULE-MuDR           759    896     (0) 3737448  
   350   10.2  0.0  0.0  chrUn_KN150663v1      9929     9977    (78631) + Gypsy-237_DR-LTR  LTR/Gypsy               452    500     (0) 3737449  
  3759    6.4  0.9  5.2  chrUn_KN150663v1     10114    10692    (77916) C Merlin-1_DR       DNA/Merlin           (8348)   2179    1625 3737450  
   252   16.3  0.0  0.0  chrUn_KN150663v1     10661    10703    (77905) C hAT-N21B_DR       DNA/hAT-Ac            (558)    743     701 3737451 *
  1971    7.5  0.0  0.0  chrUn_KN150663v1     10729    10983    (77625) C HATN8_DR          DNA/Zisupton            (0)    255       1 3737452  
   373   25.4 17.2  0.0  chrUn_KN150663v1     12031    12044    (76564) + Helitron-2_DR     RC/Helitron           23037  23179  (4233) 3737453  
   469   19.4 18.5  0.0  chrUn_KN150663v1     12045    12152    (76456) + DIRS-1E-LTR_DR    LTR/Ngaro               263    390   (300) 3737454  
  1951    8.0 17.1  1.1  chrUn_KN150663v1     12159    12551    (76057) C LOOPERN6_DR       DNA/Kolobok-T2?       (783)    568     114 3737455  
   810    7.6  4.6  0.0  chrUn_KN150663v1     12555    12685    (75923) + EnSpm-N26_DR      DNA/CMC-EnSpm            70    206   (407) 3737456  
   267   16.5  3.3  0.0  chrUn_KN150663v1     12641    12653    (75955) + Harbinger-1_DR    DNA/PIF-Harbinger      2485   2577  (1331) 3737457 *
   272   13.5  2.6  4.0  chrUn_KN150663v1     12654    12730    (75878) C hAT-N145_DR       DNA/hAT-Ac            (155)   1436    1361 3737458 *
  1881   13.1 10.0  0.0  chrUn_KN150663v1     12678    13028    (75580) + Merlin-1_DR       DNA/Merlin             4306   4691  (5836) 3737459 *
  2221    7.1  3.6  0.3  chrUn_KN150663v1     12729    13037    (75571) C SINE2-3_DR        SINE/tRNA-V-RTE        (49)    319       1 3737460  
   355   26.3  0.0  0.0  chrUn_KN150663v1     12976    13051    (75557) + DNA7-N2_DR        DNA/hAT-hAT6           1639   1714   (300) 3737461 *
   948   13.2  2.1  2.1  chrUn_KN150663v1     13038    13230    (75378) C EnSpm-11_DR       DNA/CMC-EnSpm        (7011)   1992    1800 3737462 *
  1167   10.1  7.8  0.1  chrUn_KN150663v1     13061    13306    (75302) C IS3EU-1N1_DR      DNA/IS3EU             (278)   1710    1526 3737463  
  1887   11.0  6.8  0.0  chrUn_KN150663v1     13331    13656    (74952) + EnSpm-N26_DR      DNA/CMC-EnSpm           266    613     (0) 3737464  
   872   15.7  0.6  0.0  chrUn_KN150663v1     14191    14230    (74378) + (TCTA)n           Simple_repeat             1     85   (256) 3737465  
   412   19.0  0.0 34.3  chrUn_KN150663v1     14231    14414    (74194) + Ginger1-N1_DR     DNA/Ginger-1            288    424  (2234) 3737466 *
   774   19.2  0.0  0.4  chrUn_KN150663v1     14406    15304    (73304) + (TCCA)n           Simple_repeat             1   1213   (327) 3737467 *
   872   15.7  0.6  0.0  chrUn_KN150663v1     14415    14530    (74078) + (TCTA)n           Simple_repeat            86    341     (0) 3737465  
   373   24.7 13.7  4.3  chrUn_KN150663v1     14531    14850    (73758) C Polinton-4_DR     DNA/Maverick         (7590)  12695   12315 3737468  
   227   29.8  0.0  2.2  chrUn_KN150663v1     15305    15486    (73122) + (TTCA)n           Simple_repeat             1    178     (0) 3737469 *
   832   23.0  7.3  3.5  chrUn_KN150663v1     15436    15710    (72898) C Polinton-4_DR     DNA/Maverick         (7593)  12694   12410 3737470  
   774   19.2  0.0  0.4  chrUn_KN150663v1     15711    15951    (72657) + (TCCA)n           Simple_repeat          1214   1540     (0) 3737467  
   754   12.2  2.5 11.0  chrUn_KN150663v1     15951    16107    (72501) + TDR13             DNA                     628    772     (0) 3737471 *
   469   21.9  0.0 11.8  chrUn_KN150663v1     16108    16314    (72294) C HATN12B_DR        DNA/hAT-Ac            (124)    571     301 3737472  
   319   10.5  8.6  1.6  chrUn_KN150663v1     16332    16389    (72219) C TDR2              DNA/TcMar-Tc1          (31)    906     845 3737473 *
  6401    6.5  2.9  0.3  chrUn_KN150663v1     16342    17216    (71392) + TDR2              DNA/TcMar-Tc1            41    937     (0) 3737474  
   459   13.0 26.1  0.0  chrUn_KN150663v1     17241    17378    (71230) C EnSpm-N32_DR      DNA/CMC-EnSpm         (332)    174       1 3737475  
  2631    8.8 14.1  0.0  chrUn_KN150663v1     18024    18416    (70192) C TDR5              DNA/CMC-EnSpm           (1)    530      82 3737476  
  1951    5.5  2.8  0.0  chrUn_KN150663v1     18417    18669    (69939) + Mariner-N7_DR     DNA/TcMar                 1    260     (1) 3737477  
  4166    9.7 12.9  0.9  chrUn_KN150663v1     18681    19376    (69232) C TDR13B2           DNA                     (0)    779       1 3737478  
  1473   12.3 25.0  0.5  chrUn_KN150663v1     19418    19745    (68863) + TDR13B2           DNA                     281    688    (91) 3737479  
  1427    9.5  0.5  0.0  chrUn_KN150663v1     19846    20045    (68563) C TDR13B2           DNA                   (578)    201       1 3737480  
  1805   11.7 27.3  0.0  chrUn_KN150663v1     20087    20478    (68130) + TDR13B2           DNA                     281    779     (0) 3737481  
   922    9.0  4.1  1.7  chrUn_KN150663v1     20545    20710    (67898) C hAT-N177B_DR      DNA/hAT-Tip100        (570)    394     225 3737482  
  4008   10.2  1.3  2.4  chrUn_KN150663v1     20711    21336    (67272) C DIRS-1-LTR_DR     LTR/Ngaro               (1)    621       3 3737483  
  2201   14.2 28.1  2.5  chrUn_KN150663v1     21372    21476    (67132) C DNA8-25_DR        DNA                  (2269)   1698    1430 3737484  
  2480   10.0 18.9  0.6  chrUn_KN150663v1     21477    21910    (66698) + L2-5_DRe          LINE/L2                1653   2165    (62) 3737485  
  2201   14.2 28.1  2.5  chrUn_KN150663v1     21911    22210    (66398) C DNA8-25_DR        DNA                  (2269)   1429     650 3737484  
  1188   25.3  0.0  3.7  chrUn_KN150663v1     22011    22347    (66261) C Zisupton-6_DR     DNA/Zisupton        (13279)   8837    8513 3737486 *
  2857    6.2  0.7  1.7  chrUn_KN150663v1     22183    22589    (66019) + TE-X-7_DR         LINE?/Penelope?         436    838     (1) 3737487  
   821    5.8 49.1  0.0  chrUn_KN150663v1     22590    22760    (65848) + HATN8_DR          DNA/Zisupton              1    255     (0) 3737488  
   544   21.0 17.8  1.8  chrUn_KN150663v1     22766    23012    (65596) C ANGEL             DNA/Kolobok             (8)    301      16 3737489  
   207   15.1  0.0  7.5  chrUn_KN150663v1     23478    23520    (65088) + Merlin-1_DR       DNA/Merlin             4508   4547  (5980) 3737490 *
  1533    8.0 22.3  0.0  chrUn_KN150663v1     23517    23767    (64841) + TC1DR3            DNA/TcMar-Tc1           919   1225     (0) 3737491  
  1181   11.0  3.1  0.5  chrUn_KN150663v1     24471    24662    (63946) + hAT-N203_DR       DNA/hAT-Tip100         1054   1250  (4291) 3737492  
  7408    0.9  0.9 10.9  chrUn_KN150663v1     24663    25688    (62920) + Mariner-N25_DR    DNA/TcMar-ISRm11          1    933     (0) 3737493  
   238   13.0 16.7  0.0  chrUn_KN150663v1     25689    25720    (62888) + CryptonV-N5_DR    DNA/Crypton-V         10709  10749 (13788) 3737494  
  6477    4.1 13.4  0.0  chrUn_KN150663v1     25721    26627    (61981) C Mariner-N23_DRe   DNA/TcMar-ISRm11        (0)   1031       3 3737495  
  1714   11.6  1.5  0.4  chrUn_KN150663v1     26630    26898    (61710) + hAT-N203_DR       DNA/hAT-Tip100         1278   1549  (3992) 3737496  
   432   10.8  0.0  5.4  chrUn_KN150663v1     26901    26978    (61630) C Kolobok-N10_DR    DNA/Kolobok            (46)    597     524 3737497  
   232   21.3  0.0  1.3  chrUn_KN150663v1     27015    27090    (61518) C LTR2B_DR          LTR                   (152)   1476    1402 3737498  
  2469    7.4  4.7  2.5  chrUn_KN150663v1     27091    27449    (61159) + SINE2-3_DR        SINE/tRNA-V-RTE           1    367     (1) 3737499  
   411   22.2  8.8  1.9  chrUn_KN150663v1     27327    27473    (61135) C Helitron-4_DR     RC/Helitron         (15413)  16455   16299 3737500 *
  7374    7.8 11.4  0.7  chrUn_KN150663v1     27554    28748    (59860) C ACROBAT1          DNA/TcMar-Stowaway?     (0)   1379      58 3737501  
  2174    3.5  0.0  0.0  chrUn_KN150663v1     28760    29014    (59594) + HATN8_DR          DNA/Zisupton              1    255     (0) 3737502  
   230   11.1  0.0  0.0  chrUn_KN150663v1     29015    29050    (59558) C ACROBAT1          DNA/TcMar-Stowaway?  (1343)     36       1 3737501  
  1716    3.7  0.5  0.0  chrUn_KN150663v1     29106    29319    (59289) C EnSpm-N23_DR      DNA/CMC-EnSpm           (0)    638     424 3737503  
  2074    5.5  0.3  3.6  chrUn_KN150663v1     29320    29603    (59005) + DNA-8-18_DR       DNA/hAT-Ac                1    275   (757) 3737504  
  1377    7.0  1.6  0.0  chrUn_KN150663v1     29609    29793    (58815) + DNA-8-18_DR       DNA/hAT-Ac              845   1032     (0) 3737505  
  3312    5.4  1.6  0.0  chrUn_KN150663v1     29794    30217    (58391) C EnSpm-N23_DR      DNA/CMC-EnSpm         (207)    431       1 3737506  
   408    2.0  0.0  0.0  chrUn_KN150663v1     30281    30329    (58279) C DNA-2-17_DR       DNA/CMC-EnSpm         (833)     52       4 3737507  
   251   23.7  1.7  0.0  chrUn_KN150663v1     30904    30962    (57646) C DNA-AT-4_DR       DNA/PIF-ISL2EU        (165)    786     727 3737508  
   501   10.0  0.0  0.0  chrUn_KN150663v1     31081    31149    (57459) + Kolobok-1N1_DR    DNA/Kolobok-T2            2     70  (1353) 3737509  
  2070    6.4  3.8  4.1  chrUn_KN150663v1     31150    31492    (57116) C hAT-N75_DR        DNA/hAT-Charlie         (1)   1326     985 3737510  
  1866   16.9  7.0  3.4  chrUn_KN150663v1     31417    31485    (57123) C DNA6-6_DR         DNA                  (4010)   7271    7188 3737511 *
  2378    6.4  4.4  3.9  chrUn_KN150663v1     31486    31845    (56763) + HE2_DR            SINE/tRNA-V-RTE           2    363     (0) 3737512  
  1794   11.9  1.7  2.1  chrUn_KN150663v1     31586    31876    (56732) + DNA-6-N2_DR       DNA                    3347   3636  (1420) 3737513 *
   257   15.5  0.0  1.7  chrUn_KN150663v1     31852    31910    (56698) + piggyBac-N9_DR    DNA/PiggyBac            792    849   (342) 3737514 *
   704   18.1  5.3  0.6  chrUn_KN150663v1     32623    32772    (55836) C Mariner-16_DR     DNA/TcMar-Tc1          (37)   1212    1056 3737515  
  2440    7.5  0.0  0.3  chrUn_KN150663v1     32782    33104    (55504) + Rex1-50_DR        LINE/Rex-Babar         1728   2049   (400) 3737516  
   374   16.2  0.0  5.9  chrUn_KN150663v1     33088    33103    (55505) + EnSpm-N36_DR      DNA/CMC-EnSpm           980   1044  (2178) 3737517 *
   456    5.7  0.0  0.0  chrUn_KN150663v1     33104    33156    (55452) + hATN4B_DR         DNA/hAT-Charlie           2     54   (144) 3737518  
   276   15.9  0.0 12.5  chrUn_KN150663v1     33106    33177    (55431) + L1-60_DR          LINE/L1                 292    355  (5322) 3737519 *
  1675    2.1  0.0  0.0  chrUn_KN150663v1     33160    33351    (55257) C hATN4B_DR         DNA/hAT-Charlie         (6)    192       1 3737520  
   462   30.4  3.0  2.5  chrUn_KN150663v1     33352    33377    (55231) C hAT-N22B_DR       DNA/hAT-Ac            (579)    800     774 3737521 *
  1404    7.8 29.7  0.3  chrUn_KN150663v1     33349    33604    (55004) + Rex1-50_DR        LINE/Rex-Babar         2043   2373    (76) 3737522  
   587    6.0 11.9  0.0  chrUn_KN150663v1     33606    33689    (54919) C HATN16_DR         DNA/hAT-Charlie         (0)    944     851 3737523  
  4463    3.4  1.1  1.2  chrUn_KN150663v1     33690    34249    (54359) C HATN16_DR         DNA/hAT-Charlie       (253)    691     133 3737523  
   303   21.7 13.3  2.8  chrUn_KN150663v1     34249    34376    (54232) + ENSPM-6_DR        DNA/CMC-EnSpm         19513  19653 (12963) 3737524 *
   486    9.3 18.6  0.0  chrUn_KN150663v1     34297    34382    (54226) + TDR19             DNA/hAT-Charlie          98    199   (206) 3737525  
   298   21.5 15.4  1.7  chrUn_KN150663v1     34383    34400    (54208) C CryptonV-N5_DR    DNA/Crypton-V       (11880)  12657   12540 3737526  
  2723    3.3  1.8  5.2  chrUn_KN150663v1     34577    34956    (53652) C SINE2-3_DR        SINE/tRNA-V-RTE         (0)    368       1 3737527  
  3382   15.4 21.0  3.8  chrUn_KN150663v1     34957    35785    (52823) + CryptonV-N4_DR    DNA/Crypton-V          7881   8883  (4610) 3737528  
  2050   13.0  2.5  7.0  chrUn_KN150663v1     34957    35001    (53607) C EnSpm-6N1_DR      DNA/CMC-EnSpm        (2819)   6377    6005 3737529 *
  9032    3.6  3.3  0.1  chrUn_KN150663v1     35018    36223    (52385) + DNA2-3_DR         DNA/Merlin                1   1245     (0) 3737530  
   230   14.3  3.7 13.5  chrUn_KN150663v1     36224    36266    (52342) + EnSpm-N10_DR      DNA/CMC-EnSpm          1861   1896  (7412) 3737531  
   225   22.2  2.8  0.0  chrUn_KN150663v1     36215    36286    (52322) + Dada-U1A_DR       DNA/Dada               5845   5918  (5061) 3737532 *
   488   10.4  1.3  0.0  chrUn_KN150663v1     36224    36300    (52308) + ANGEL             DNA/Kolobok             232    309     (0) 3737533  
   388   15.4  1.0  5.4  chrUn_KN150663v1     36227    36322    (52286) + DNA7-N1_DR        DNA/Zisupton           8242   8333  (2084) 3737534 *
  9770    3.5  1.3  2.8  chrUn_KN150663v1     37006    38257    (50351) C LOOPERN1_DR       DNA/Kolobok-T2          (0)   1234       1 3737535  
   216   20.4  0.0  0.0  chrUn_KN150663v1     38258    38298    (50310) + EnSpm-N47B_DR     DNA/CMC-EnSpm?         1388   1428     (4) 3737536 *
   341   17.5  0.0  0.0  chrUn_KN150663v1     38260    38322    (50286) C EnSpm-7_DR        DNA/CMC-EnSpm        (1721)   9313    9251 3737537  
  1184   16.0 10.8  0.4  chrUn_KN150663v1     38414    38645    (49963) + EXPANDER1_DR      LINE/RTE-BovB          3101   3356     (9) 3737538  
   495   20.7  7.6  0.0  chrUn_KN150663v1     38722    38866    (49742) C Merlin-N3_DR      DNA/Merlin             (93)    162       7 3737539  
   306   22.0 10.4  2.8  chrUn_KN150663v1     39520    39683    (48925) + Mariner-6_DR      DNA/TcMar-Tc1            86    261  (1368) 3737540  
   492   14.7  0.0  9.0  chrUn_KN150663v1     40096    40192    (48416) + Crypton-N1_DR     DNA/Crypton-A             1     89   (395) 3737541  
   788    8.7  3.1  0.8  chrUn_KN150663v1     40247    40373    (48235) C DNA-N37_DR        DNA                     (0)    667     538 3737542  
   737   19.1 11.8 12.2  chrUn_KN150663v1     40376    40655    (47953) C DNA-N39_DR        DNA                   (377)    658     380 3737543  
   258   19.4  4.3  2.9  chrUn_KN150663v1     40654    40722    (47886) C Harbinger-N11_DR  DNA/PIF-Harbinger     (350)    861     792 3737544 *
   229   21.7  2.2 11.3  chrUn_KN150663v1     40723    40785    (47823) C hAT-N63_DR        DNA/hAT-Ac            (805)    902     782 3737545  
   598   13.1  2.8 13.2  chrUn_KN150663v1     40833    41472    (47136) + (GATTG)n          Simple_repeat             1    573     (0) 3737546 *
   725   12.9  0.2 14.2  chrUn_KN150663v1     41143    41577    (47031) + (TGGA)n           Simple_repeat             1    482   (192) 3737547  
   446   14.4  1.1  5.9  chrUn_KN150663v1     41578    41754    (46854) + (ATTG)n           Simple_repeat             1    169     (0) 3737548  
   725   12.9  0.2 14.2  chrUn_KN150663v1     41755    41926    (46682) + (TGGA)n           Simple_repeat           483    674     (0) 3737547  
   258   20.8  8.2  1.3  chrUn_KN150663v1     41928    42000    (46608) C Kolobok-N2_DR     DNA/Kolobok-T2       (1123)    248     171 3737549  
  2790   11.6 33.3  0.1  chrUn_KN150663v1     42888    43466    (45142) + TDR13             DNA                       2    772     (0) 3737550  
  3299   16.5  0.8  5.1  chrUn_KN150663v1     43913    44506    (44102) C TDR13C            DNA                     (0)    680     111 3737551  
   304   12.2  0.0  0.0  chrUn_KN150663v1     44708    44756    (43852) C REP-1_DR          Unknown                 (0)     58      10 3737552  
  1268    9.2 13.2  0.4  chrUn_KN150663v1     44800    45018    (43590) C HATN8_DR          DNA/Zisupton            (0)    255       9 3737553  
   322   19.5 11.5  0.0  chrUn_KN150663v1     45256    45342    (43266) C hAT-N174_DR       DNA/hAT-Ac              (0)    739     643 3737554  
  4623    5.5 11.2  0.0  chrUn_KN150663v1     45344    45998    (42610) C EXPANDER1_DR      LINE/RTE-BovB         (114)   3251    2524 3737555  
   223   22.8  1.8  0.0  chrUn_KN150663v1     46017    46073    (42535) C hAT-N174_DR       DNA/hAT-Ac            (681)     58       1 3737556  
  6982   10.2  5.1  0.8  chrUn_KN150663v1     46334    47454    (41154) + DNAX-10B_DR       DNA                       5   1173     (1) 3737557  
 11659    1.8  0.4  0.0  chrUn_KN150663v1     48157    49548    (39060) C DNA-2-4_DR        DNA                     (0)   1399       3 3737558  
  9504    4.2  0.1  0.5  chrUn_KN150663v1     49871    51081    (37527) C Harbinger-4N1C_DR DNA/PIF-Harbinger       (0)   1206       1 3737559  
  1121   19.4  4.9  0.7  chrUn_KN150663v1     51199    51463    (37145) + DNA-1-3B_DR       DNA/PIF-Harbinger         1    276   (487) 3737560  
   578   20.6  5.6  0.6  chrUn_KN150663v1     51464    51624    (36984) + DNA-1-3B_DR       DNA/PIF-Harbinger        55    223   (540) 3737561  
  3701   13.6  6.5  3.9  chrUn_KN150663v1     51706    52457    (36151) C TDR13             DNA                     (0)    772       2 3737562  
  2147   13.6  4.9  0.0  chrUn_KN150663v1     53450    53816    (34792) + TDR13             DNA                       1    385   (387) 3737563  
   630   11.5  9.6  0.0  chrUn_KN150663v1     53817    53920    (34688) C DNA-1-3B_DR       DNA                     (0)    763     650 3737564  
  1994   15.3  0.0  0.0  chrUn_KN150663v1     53926    54259    (34349) C DNA-1-3B_DR       DNA                   (429)    334       1 3737564  
   203   15.2  0.0  0.0  chrUn_KN150663v1     54233    54265    (34343) C Harbinger-N25_DR  DNA/PIF-Harbinger     (401)    175     143 3737565 *
   263   25.5  5.4  3.2  chrUn_KN150663v1     54261    54353    (34255) + DNA9-3_DR         DNA/MULE-MuDR?         5459   5553  (5826) 3737566  
  1558   14.4  7.1  0.1  chrUn_KN150663v1     54354    54562    (34046) + TDR13             DNA                     317    768     (4) 3737567  
   397   34.2  5.1  0.0  chrUn_KN150663v1     55206    55480    (33128) + L2-2_DRe          LINE/L2                2927   3215  (1023) 3737568  
  3199    3.2  0.0  2.7  chrUn_KN150663v1     55534    55951    (32657) C DNA-2-2_DR        DNA                     (0)    407       1 3737569  
  1060   10.8 10.3  4.4  chrUn_KN150663v1     55970    56270    (32338) C HATN2_DR          DNA/hAT               (575)    644     327 3737570  
  4032   10.7 13.4  0.8  chrUn_KN150663v1     56330    57122    (31486) C Copia-13D_DR-LTR  LTR/Gypsy?             (17)    892       1 3737571  
   921    8.2  7.3 10.2  chrUn_KN150663v1     57123    57313    (31295) C HATN2_DR          DNA/hAT              (1033)    186       1 3737570  
   766   11.8  2.1  9.2  chrUn_KN150663v1     57322    57507    (31101) C Tc1-4_DR          DNA/TcMar-Tc1           (0)   1572    1399 3737572 *
  3555   10.9  8.7 18.4  chrUn_KN150663v1     57507    58481    (30127) + Tc1-4_DR          DNA/TcMar-Tc1           672   1566     (6) 3737573  
   705   12.0  0.8  0.0  chrUn_KN150663v1     59185    59301    (29307) + DNA-8-30_DR       DNA/hAT-Ac                1    118   (904) 3737574  
   845   14.3 23.9  5.1  chrUn_KN150663v1     59303    59603    (29005) + Harbinger-N11_DR  DNA/PIF-Harbinger       817   1171    (40) 3737575 *
   873    9.4 38.2  0.0  chrUn_KN150663v1     59408    59619    (28989) + DNA-N39_DR        DNA                     366    658   (377) 3737576  
  1791   12.3  4.7  3.7  chrUn_KN150663v1     59623    59942    (28666) + Kolobok-1N1_DR    DNA/Kolobok-T2          476    798   (625) 3737577 *
 26637    0.7  0.0  0.0  chrUn_KN150663v1     59940    63050    (25558) C L1-66_DR          LINE/L1                (15)   5459    2348 3737578  
  7657    0.1  0.0  0.7  chrUn_KN150663v1     63151    64043    (24565) C L1-66_DR          LINE/L1              (4586)    888       2 3737578  
   858   11.1  0.8  0.0  chrUn_KN150663v1     64065    64190    (24418) + Kolobok-1N1_DR    DNA/Kolobok-T2          837    963   (460) 3737579  
  1473    4.4  0.0  0.0  chrUn_KN150663v1     64195    64377    (24231) + hAT-N141_DR       DNA/hAT-Charlie          12    194     (0) 3737580  
   279   24.6  0.0  0.0  chrUn_KN150663v1     64321    64379    (24229) C CryptonV-N5_DR    DNA/Crypton-V       (21468)   3069    3011 3737581 *
   578   15.4  0.7  6.1  chrUn_KN150663v1     64380    64517    (24091) C Kolobok-N10_DR    DNA/Kolobok             (0)    643     513 3737582  
   476   15.0 19.1  1.0  chrUn_KN150663v1     64517    64684    (23924) C Kolobok-N10_DR    DNA/Kolobok           (445)    198       1 3737582 *
   404   17.6  6.5 15.5  chrUn_KN150663v1     64839    65006    (23602) C hAT-N124_DR       DNA/hAT-Ac              (0)    967     813 3737583 *
   510    8.3  0.0  0.0  chrUn_KN150663v1     65004    65075    (23533) + TZF28C            DNA/TcMar-Tc1           813    884   (745) 3737584  
  2152   11.2  0.0  0.3  chrUn_KN150663v1     65076    65390    (23218) C Harbinger-8N1_DR  DNA/PIF-Harbinger       (0)    555     242 3737585  
  1035    2.2  0.0  7.4  chrUn_KN150663v1     65391    65535    (23073) + DNA-2-2_DR        DNA                       1    135   (272) 3737586  
   291    4.3  1.4  0.0  chrUn_KN150663v1     65636    65704    (22904) C DNA8-10_DR        DNA/hAT-Ac           (2359)   1659    1590 3737587  
   259   15.7  2.0  0.0  chrUn_KN150663v1     65692    65742    (22866) C TZF28C            DNA/TcMar-Tc1        (1577)     52       1 3737588 *
   276    8.6  1.2  0.0  chrUn_KN150663v1     65705    65716    (22892) C EnSpm-6N1_DR      DNA/CMC-EnSpm        (7704)   1532    1451 3737589  
   536   19.3  0.7  0.7  chrUn_KN150663v1     65743    65878    (22730) C HarbingerN7_DR    DNA/PIF-Harbinger     (342)    136       1 3737590  
   285   18.1  0.0 10.3  chrUn_KN150663v1     66945    67030    (21578) C Kolobok-N5_DR     DNA/Kolobok-T2?       (367)    118      41 3737591  
  3817    6.3  2.7  0.0  chrUn_KN150663v1     67039    67563    (21045) C Looper-N8_DR      DNA/Kolobok-T2         (62)   1045     507 3737592 *
  4854    6.8  1.2  0.6  chrUn_KN150663v1     67562    68253    (20355) + DIRS-N2_DR        LTR/Ngaro              3789   4484  (1545) 3737593  
  3845    3.8  3.0  0.4  chrUn_KN150663v1     68253    68749    (19859) C Looper-N8_DR      DNA/Kolobok-T2        (597)    510       1 3737592 *
   929    8.4 13.0  0.0  chrUn_KN150663v1     68761    68914    (19694) C HE1_DR1           SINE/tRNA-V-RTE       (227)    175       2 3737594  
   314   15.1 10.1  4.1  chrUn_KN150663v1     68859    68927    (19681) + DNA7-N2_DR        DNA/hAT-hAT6           1638   1710   (304) 3737595 *
  1092    4.8  0.0  6.1  chrUn_KN150663v1     69424    69580    (19028) + DNA-2-2_DR        DNA                       1    148   (259) 3737596  
  1027    2.4  0.0  0.0  chrUn_KN150663v1     69582    69706    (18902) C Tc1-6_DR          DNA/TcMar-Tc1        (1078)    125       1 3737597  
   334   12.9  0.0  1.6  chrUn_KN150663v1     69725    69787    (18821) + Crypton-N1_DR     DNA/Crypton-A           312    373   (111) 3737598  
   215   17.9  0.0  0.0  chrUn_KN150663v1     69810    69848    (18760) + Crypton-N1_DR     DNA/Crypton-A           446    484     (0) 3737599  
   616    5.3  0.0  6.4  chrUn_KN150663v1     70214    70396    (18212) C DNA-X-5_DR        DNA/hAT                (56)   1165     994 3737600 *
  1134   17.2  0.0  1.5  chrUn_KN150663v1     70250    70455    (18153) + Penelope-1_DR     LINE/Penelope          3941   4143   (303) 3737601 *
  2100   18.9 11.9  0.7  chrUn_KN150663v1     70272    71133    (17475) C Zisupton-6_DR     DNA/Zisupton        (12734)   9382    8392 3737602  
   803   20.4  0.0  1.6  chrUn_KN150663v1     70348    70604    (18004) + Zisupton-6_DR     DNA/Zisupton           8392   8941 (13171) 3737603 *
   773    2.1  2.1  0.4  chrUn_KN150663v1     70456    70474    (18134) C EnSpm-N42_DR      DNA/CMC-EnSpm         (468)    712     546 3737604 *
  1120    0.4  0.3  1.0  chrUn_KN150663v1     70605    71165    (17443) + EnSpm-N42_DR      DNA/CMC-EnSpm           543    854   (398) 3737605  
  2458    9.2  6.2  0.0  chrUn_KN150663v1     71233    71634    (16974) C DNA-TA-7_DR       DNA/TcMar-Fot1         (59)    934     508 3737606  
   923    8.2  0.0  2.7  chrUn_KN150663v1     71620    71770    (16838) + DNA9-6_DR         DNA                    4448   4594  (3290) 3737607 *
  2718    4.4  0.0  2.2  chrUn_KN150663v1     71636    72005    (16603) C HE2_DR            SINE/tRNA-V-RTE         (0)    363       2 3737608  
   261   25.8  0.0  0.0  chrUn_KN150663v1     71947    72012    (16596) C EnSpm-N44_DR      DNA/CMC-EnSpm        (3172)   5480    5415 3737609 *
  1712   15.7  5.6  1.4  chrUn_KN150663v1     72336    72690    (15918) C Kolobok-N3_DR     DNA/Kolobok-T2?         (0)    370       1 3737610  
  1783   12.7  0.9  5.3  chrUn_KN150663v1     72757    73090    (15518) C HE1_DR1           SINE/tRNA-V-RTE        (72)    330      11 3737611  
  1337   18.6  1.6 35.1  chrUn_KN150663v1     72818    73423    (15185) C DNA9-3_DR         DNA/MULE-MuDR?       (1482)   9897    9442 3737612 *
  1367   17.5  2.3  5.4  chrUn_KN150663v1     73091    73312    (15296) + DNA6-6_DR         DNA                    6876   7415  (3866) 3737613  
   382   26.1  0.0  0.0  chrUn_KN150663v1     73260    73296    (15312) C Kolobok-4_DR      DNA/Kolobok-T2       (1467)   5164    4982 3737614 *
   554   17.1  0.7  0.0  chrUn_KN150663v1     73297    73310    (15298) + ERV1-N3-I_DR      LTR/ERV1               3600   3743   (845) 3737615  
   559   13.9  0.0  0.0  chrUn_KN150663v1     73311    73439    (15169) + (CA)n             Simple_repeat             2    130     (0) 3737616 *
   742   17.1  5.0  9.6  chrUn_KN150663v1     73395    73437    (15171) + MuDR-2N1_DR       DNA/MULE-MuDR          4587   4619  (7606) 3737617  
  1707    8.8 21.1  0.0  chrUn_KN150663v1     73438    73745    (14863) + DNA-X-4_DR        DNA                       1    373   (872) 3737618  
   621   23.2  4.1  3.6  chrUn_KN150663v1     73743    73988    (14620) C Tc1-4_DR          DNA/TcMar-Tc1        (1325)    247       1 3737619 *
   470   12.0  2.2  0.0  chrUn_KN150663v1     74833    74976    (13632) + (TTA)n            Simple_repeat             1    147     (0) 3737620  
   210   13.8  4.6  0.0  chrUn_KN150663v1     75185    75271    (13337) + DNA-1-7_DR        DNA/PIF-Harbinger       652    742   (696) 3737621 *
   257    6.7  0.0  1.7  chrUn_KN150663v1     75218    75278    (13330) + DNA-TA-4_DR       DNA/TcMar              4661   4720  (5075) 3737622 *
  1327   13.9  4.5  0.0  chrUn_KN150663v1     75235    75479    (13129) C MuDR-2_DR         DNA/MULE-MuDR        (3642)  20291   20036 3737623 *
  2061    8.2  1.6  8.8  chrUn_KN150663v1     75279    75641    (12967) + SINE2-4_DR        SINE/tRNA-V-RTE           8    346    (25) 3737624  
  1305   13.6  3.7 20.2  chrUn_KN150663v1     75480    75641    (12967) + CryptonV-2_DR     DNA/Crypton-V         20775  21125   (686) 3737625 *
   337   24.2 11.1  6.8  chrUn_KN150663v1     75627    75640    (12968) C EnSpm-N10_DR      DNA/CMC-EnSpm        (3085)   6223    6131 3737626 *
  1481    6.7  0.0  0.0  chrUn_KN150663v1     75641    75834    (12774) C hAT-N141_DR       DNA/hAT-Charlie         (0)    194       1 3737627  
   337   24.2 11.1  6.8  chrUn_KN150663v1     75835    75852    (12756) C EnSpm-N10_DR      DNA/CMC-EnSpm        (3085)   6130    5989 3737626  
   223   16.7  1.0  4.1  chrUn_KN150663v1     75879    75934    (12674) + DNA-TA-4_DR       DNA/TcMar              4631   4727  (5068) 3737628  
   767   14.4  4.9  4.9  chrUn_KN150663v1     75983    76037    (12571) C EnSpm-N37_DR      DNA/CMC-EnSpm        (6111)    536     333 3737629  
  1036    6.1  3.4  0.7  chrUn_KN150663v1     76038    76186    (12422) C hAT-N137_DR       DNA/hAT-Ac            (848)   2723    2571 3737630  
  1010   10.0  3.8  0.0  chrUn_KN150663v1     76049    76208    (12400) + hAT-N167B_DR      DNA/hAT-Charlie        1236   1401   (172) 3737631 *
   207   15.9  0.8  3.5  chrUn_KN150663v1     76246    76362    (12246) + DNA-1-7_DR        DNA/PIF-Harbinger       641    754   (684) 3737632 *
   375   20.9  0.0  2.2  chrUn_KN150663v1     76277    76418    (12190) + (TAA)n            Simple_repeat             1    139     (0) 3737633  
   341    8.6  0.0 10.2  chrUn_KN150663v1     76552    76616    (11992) C TDR20             DNA                     (0)    239     181 3737634 *
   506    5.7  0.0  0.0  chrUn_KN150663v1     76614    76683    (11925) C TDR20             DNA                   (169)     70       1 3737634  
```
