## Supplementary Data 1 for "A genomic portrait of zebrafish transposable elements and their spatiotemporal embryonic expression": danRer11.nonalt.fa.out (part 590 of 591)

```
   995   10.6 25.6  0.0  chrUn_KN150663v1     77507    77732    (10876) C Kolobok-N6_DR     DNA/Kolobok-T2?         (0)    467     184 3737635  
  1021   14.1 16.3  0.8  chrUn_KN150663v1     77733    77953    (10655) + DNA-AT-2_DR       DNA                       1    255  (1186) 3737636  
   324   24.0  0.0 14.0  chrUn_KN150663v1     77932    78086    (10522) C hAT-N29_DR        DNA/hAT-Tip100        (215)   1365    1230 3737637 *
   861    9.6  0.0  8.8  chrUn_KN150663v1     77953    78101    (10507) C HE2_DR            SINE/tRNA-V-RTE         (0)    363     227 3737638  
   734   16.7  0.0 11.9  chrUn_KN150663v1     78102    78148    (10460) C Helitron-2_DR     RC/Helitron          (4031)  23380   23206 3737639  
   307   10.9  0.0  0.0  chrUn_KN150663v1     78247    78292    (10316) C HATN7_DR          DNA/hAT                (24)    571     526 3737640  
   959   11.1  1.9  0.0  chrUn_KN150663v1     78299    78460    (10148) + HATN7_DR          DNA/hAT                 274    438   (157) 3737641  
   399    6.0  9.0  0.0  chrUn_KN150663v1     78456    78522    (10086) C HE1_DR1           SINE/tRNA-V-RTE       (139)    263     191 3737642 *
   256   12.8  0.0  0.0  chrUn_KN150663v1     78525    78571    (10037) + DNA-6-N8_DR       DNA                    2257   2303     (5) 3737643  
  1438    5.7  1.0  0.0  chrUn_KN150663v1     78860    79053     (9555) C Tc1-6_DR          DNA/TcMar-Tc1           (0)   1203    1008 3737644 *
  2309    8.8  4.8  0.8  chrUn_KN150663v1     79052    79407     (9201) C SINE2-4_DR        SINE/tRNA-V-RTE         (1)    370       1 3737645  
   211   26.3  1.8  0.0  chrUn_KN150663v1     79357    79413     (9195) + DNA8-23_DR        DNA                    1980   2037  (4702) 3737646 *
   482   13.8  6.1  4.0  chrUn_KN150663v1     79418    79515     (9093) + EnSpm-3N1_DR      DNA/CMC-EnSpm             1    100    (83) 3737647  
   681   19.9  0.0 16.9  chrUn_KN150663v1     79516    79757     (8851) C Copia-11F_DR-LTR  LTR/Gypsy?              (0)    445     239 3737648  
   652   13.1  0.0  1.9  chrUn_KN150663v1     79767    79875     (8733) C DNA8-12_DR        DNA                     (0)    326     220 3737649  
  1602    6.3  5.1 15.4  chrUn_KN150663v1     79946    80280     (8328) C DNA8-3C_DR        DNA/hAT-Tip100          (0)    305       1 3737650  
   753    9.3  0.0  0.0  chrUn_KN150663v1     80281    80398     (8210) C DNA8-12_DR        DNA                   (163)    163      46 3737649  
  6006    9.1  3.4  7.2  chrUn_KN150663v1     80422    81488     (7120) + hAT-N38_DR        DNA/hAT-hAT6              1   1029     (0) 3737651  
   979   19.1  3.7  0.4  chrUn_KN150663v1     82169    82410     (6198) C TDR6              DNA                     (0)    250       1 3737652  
   242   22.7  4.0  0.0  chrUn_KN150663v1     82411    82437     (6171) + MuDR-2N1_DR       DNA/MULE-MuDR          6715   6744  (5481) 3737653  
   235    8.1  0.0  0.0  chrUn_KN150663v1     82416    82452     (6156) C SINE2-5_DR        SINE/tRNA-V-RTE         (1)    281     245 3737654 *
  5872    2.1  0.8  0.0  chrUn_KN150663v1     82458    83164     (5444) C Harbinger-2N1_DR  DNA/PIF-Harbinger       (0)    713       1 3737655  
  1687   11.4  5.4  2.0  chrUn_KN150663v1     83165    83458     (5150) C HE1_DR1           SINE/tRNA-V-RTE        (98)    304       1 3737656  
  1077   20.2  1.7 10.3  chrUn_KN150663v1     83459    83512     (5096) + DNA-8-9_DR        DNA/hAT-Ac             2459   2485  (1234) 3737657  
   506   18.1  8.8  3.0  chrUn_KN150663v1     83485    83643     (4965) C DNA-8-30_DR       DNA/hAT-Ac            (854)    168       1 3737658 *
   461   26.5  1.5  0.8  chrUn_KN150663v1     83650    83663     (4945) C DNA9-3_DR         DNA/MULE-MuDR?       (5587)   5792    5778 3737659  
  1211   12.9  5.7  0.0  chrUn_KN150663v1     83664    83872     (4736) C TDR13             DNA                     (0)    772     552 3737660  
   207   12.8  0.0  0.0  chrUn_KN150663v1     84196    84234     (4374) C TDR13D            DNA                   (253)    509     471 3737661 *
   895   12.7  1.3  1.3  chrUn_KN150663v1     84202    84354     (4254) C TDR13             DNA                   (264)    508     356 3737660  
  5318    4.5  1.9  0.6  chrUn_KN150663v1     84355    85053     (3555) C DNA-1-3B_DR       DNA/PIF-Harbinger       (0)    763      56 3737662  
  1180   17.6  8.7  1.9  chrUn_KN150663v1     85071    85324     (3284) C TDR13             DNA                   (415)    357      87 3737660  
  1061   12.8  5.9  0.0  chrUn_KN150663v1     85327    85513     (3095) + SINE2-1B_DR       SINE/tRNA                 1    198     (0) 3737663  
   647   10.6  0.0  0.0  chrUn_KN150663v1     85515    85608     (3000) C TDR13             DNA                   (678)     94       1 3737664  
   240   21.2  0.0  2.4  chrUn_KN150663v1     85877    85963     (2645) C CryptonV-2_DR     DNA/Crypton-V       (20980)    831     747 3737665 *
   274   19.5  1.2  0.0  chrUn_KN150663v1     85906    85987     (2621) C hAT-N36C_DR       DNA/hAT              (1694)    223     141 3737666  
   202    7.1  0.0  0.0  chrUn_KN150663v1     86207    86234     (2374) C TE-X-21_DR        Unknown               (154)     28       1 3737667 *
   995   24.7  1.7  7.2  chrUn_KN150663v1     86234    86586     (2022) + IS3EU-4_DR        DNA/IS3EU             11619  11953  (3076) 3737668  
  1500    7.2  0.0  4.0  chrUn_KN150663v1     86596    86826     (1782) C Kolobok-N2B_DR    DNA/Kolobok-T2        (766)    424     203 3737669  
   245   13.2  9.4  0.0  chrUn_KN150663v1     86785    86837     (1771) + Kolobok-3_DR      DNA/Kolobok-T2         5719   5776   (190) 3737670 *
  2358    5.9  0.3  0.0  chrUn_KN150663v1     86827    87131     (1477) + Harbinger-N13_DR  DNA/PIF-Harbinger        19    324     (0) 3737671  
   215    9.4  0.0  0.0  chrUn_KN150663v1     87104    87135     (1473) C hAT-5_DR          DNA/hAT-Charlie      (2273)    223     192 3737672 *
   893   10.2  8.3  0.0  chrUn_KN150663v1     87138    87294     (1314) C Kolobok-N2B_DR    DNA/Kolobok-T2       (1020)    170       1 3737669  
   270   10.2  5.0  1.6  chrUn_KN150663v1     88368    88427      (181) + TDR16             DNA/Merlin                1     62   (251) 3737673  
   242   17.7  7.4  2.4  chrUn_KN150663v1     88428    88443      (165) + EnSpm-N59_DR      DNA/CMC-EnSpm?         2923   3002   (667) 3737674  
   467   15.7  1.9  1.9  chrUn_KN150663v1     88448    88551       (57) C hAT-N21_DR        DNA/hAT-Charlie       (616)   1230    1127 3737675  
   213    4.4  3.7 16.7  chrUn_KN150663v1     88548    88601        (7) + hAT-N164_DR       DNA/hAT-Tip100         1008   1055   (985) 3737676 *
   209    3.0  0.0 22.9  chrUn_KN150663v1     88565    88607        (1) C hAT-N145_DR       DNA/hAT-Ac            (382)   1209    1175 3737677 *
   201   13.4  4.1  8.5  chrUn_KN150664v1       972     1020     (8570) + DNA-N25_DR        DNA                     561    607  (2438) 3737678  
   314    4.2  2.7  1.4  chrUn_KN150664v1      1063     1135     (8455) C DNA-6-N2_DR       DNA                   (741)   4315    4242 3737679 *
   409   11.3  0.0  0.0  chrUn_KN150664v1      1079     1202     (8388) + (TAA)n            Simple_repeat             2    125     (0) 3737680  
   202   20.0 11.4  0.0  chrUn_KN150664v1      1135     1157     (8433) + ERV1-11_DR-I      LTR/ERV1               1273   1325  (6622) 3737681 *
   240   14.0  1.8  0.0  chrUn_KN150664v1      1158     1214     (8376) + hAT-N47C_DR       DNA/hAT-Tip100          164    221  (2238) 3737682  
   202   20.0 11.4  0.0  chrUn_KN150664v1      1215     1239     (8351) + ERV1-11_DR-I      LTR/ERV1               1326   1389  (6558) 3737681  
   578   13.1 16.1  1.4  chrUn_KN150664v1      1491     1614     (7976) C TDR2              DNA/TcMar-Tc1           (2)    935     794 3737683  
   922   13.5  4.5  0.0  chrUn_KN150664v1      1639     1794     (7796) C TDR2              DNA/TcMar-Tc1         (774)    163       1 3737684  
  4861    8.6  2.6  0.0  chrUn_KN150664v1      3737     4398     (5192) + TDR8D             DNA                       1    679     (0) 3737685  
  2049   11.9 10.6  1.5  chrUn_KN150664v1      4895     5261     (4329) C HE1_DR1           SINE/tRNA-V-RTE         (2)    400       1 3737686  
   345   12.7  3.6  0.0  chrUn_KN150664v1      5213     5267     (4323) C EnSpm-N44_DR      DNA/CMC-EnSpm        (3182)   5470    5414 3737687 *
   206   21.5  1.5  1.5  chrUn_KN150664v1      5629     5694     (3896) C hAT-N55_DR        DNA/hAT-Tip100         (42)   1879    1814 3737688 *
   250   17.5  0.0  0.0  chrUn_KN150664v1      5649     5661     (3929) + DNA2-8_DR         DNA/CMC-EnSpm          1496   1497  (2910) 3737689  
   250   16.1  0.0  3.6  chrUn_KN150664v1      5662     5719     (3871) C ANGEL             DNA/Kolobok             (0)    309     254 3737690  
   258   12.5  0.0  1.2  chrUn_KN150664v1      5818     5898     (3692) + KenoDr1           LINE/L1-Tx1            5607   5686   (107) 3737691 *
   360    8.8  2.9  2.1  chrUn_KN150664v1      5827     5965     (3625) + (TTTA)n           Simple_repeat             3    142     (0) 3737692  
   758   14.8 15.7 16.5  chrUn_KN150664v1      7264     7855     (1735) + hAT-N155B_DR      DNA/hAT-Tip100            1    588     (0) 3737693  
   421    0.0  1.0  0.0  chrUn_KN150664v1      7856     7958     (1632) + (TTATA)n          Simple_repeat             1    104     (0) 3737694 *
  4787    7.8  3.2  2.1  chrUn_KN150664v1      7934     8641      (949) C CR1-46_DR         LINE/L2                 (0)   4116    3401 3737695  
   882   10.0  1.4  5.6  chrUn_KN150664v1      8691     9060      (530) C Polinton-1N1_DR   DNA/Maverick          (395)  15074   14720 3737696  
  1852    8.1  2.7  4.1  chrUn_KN150664v1      9296     9590        (0) + L1-98_DR          LINE/L1                2287   2577   (345) 3737697  
   786    8.7  0.0  0.0  chrUn_KN150665v1       243      346    (11598) + U6                snRNA                     1    104     (3) 3737698  
   560    6.9  0.0  0.0  chrUn_KN150665v1       773      842    (11102) + U6                snRNA                     1     70    (37) 3737699  
  8157    3.0  2.3  0.2  chrUn_KN150665v1       843     1897    (10047) C Dada-U6N1_DR      DNA/Dada                (0)   2401    1325 3737700  
 21170    2.2  0.2  0.0  chrUn_KN150665v1      1898     4387     (7557) + DNA-2-8_DR        DNA/CMC-EnSpm             1   2496     (0) 3737701  
 10583    0.9  4.3  0.0  chrUn_KN150665v1      4388     5658     (6286) C Dada-U6N1_DR      DNA/Dada             (1075)   1326       1 3737700  
   302    7.5  0.0  0.0  chrUn_KN150665v1      5659     5698     (6246) + U6                snRNA                    65    104     (3) 3737699  
   539    9.7  0.0  0.0  chrUn_KN150665v1      6125     6194     (5750) + U6                snRNA                     1     70    (37) 3737702  
 18922    1.5  3.0  0.3  chrUn_KN150665v1      6195     8532     (3412) C Dada-U6N1_DR      DNA/Dada                (0)   2401       1 3737703  
   321    5.0  0.0  0.0  chrUn_KN150665v1      8533     8572     (3372) + U6                snRNA                    65    104     (3) 3737702  
   806    6.7  0.0  0.0  chrUn_KN150665v1      9006     9109     (2835) + U6                snRNA                     1    104     (3) 3737704  
   784    7.7  0.0  0.0  chrUn_KN150665v1      9536     9639     (2305) + U6                snRNA                     1    104     (3) 3737705  
   806    6.7  0.0  0.0  chrUn_KN150665v1     10061    10164     (1780) + U6                snRNA                     1    104     (3) 3737706  
   774    8.7  0.0  0.0  chrUn_KN150665v1     10591    10694     (1250) + U6                snRNA                     1    104     (3) 3737707  
   746   10.6  0.0  0.0  chrUn_KN150665v1     11106    11209      (735) + U6                snRNA                     1    104     (3) 3737708  
   525    9.7  0.0  0.0  chrUn_KN150665v1     11632    11701      (243) + U6                snRNA                     1     70    (37) 3737709  
  2023    3.3  0.0  0.4  chrUn_KN150665v1     11702    11944        (0) C Dada-U6N1_DR      DNA/Dada                (0)   2401    2160 3737710  
   200    2.6  7.7  0.0  chrUn_KN150666v1         1       39    (63445) + Tx1-31_DR         LINE/L1-Tx1            3078   3119     (0) 3737711  
  1135   11.7  0.0  1.5  chrUn_KN150666v1        40      248    (63236) + Tx1-27_DR         LINE/L1-Tx1              27    232  (2301) 3737712  
   331   20.0  4.3 11.4  chrUn_KN150666v1       754      894    (62590) + BEL-64_DRe-I      LTR/Pao                2958   3089    (51) 3737713  
   212   16.2 17.6  0.0  chrUn_KN150666v1      1345     1412    (62072) C hAT-N106B_DR      DNA/hAT-Ac             (40)    988     909 3737714  
   375   18.8  7.6  7.6  chrUn_KN150666v1      1422     1565    (61919) + DNA-8-9_DR        DNA/hAT-Ac             1012   1155  (2564) 3737715 *
  2596    9.8 11.9  6.4  chrUn_KN150666v1      1442     2065    (61419) + DNA-5-8C_DR       DNA/hAT-hAT5             36    691     (0) 3737716  
   275   11.4  4.6  9.6  chrUn_KN150666v1      2119     2205    (61279) C hAT-N106B_DR      DNA/hAT-Ac            (163)    865     783 3737714  
   299   14.0  0.0  0.0  chrUn_KN150666v1      2356     2405    (61079) + DNA13TA1_DR       DNA/TcMar-Tc1             1     50   (268) 3737717  
  1114   12.3  0.0  0.0  chrUn_KN150666v1      2451     2621    (60863) C SINE2-3B_DR       SINE/tRNA-V           (180)    171       1 3737718  
   413   13.9  1.3  0.0  chrUn_KN150666v1      2625     2703    (60781) + Harbinger-N28_DR  DNA/PIF-Harbinger       578    657     (5) 3737719  
  5415    8.2  1.6  0.2  chrUn_KN150666v1      2706     3499    (59985) C ERV1-N4-LTR_DR    LTR                     (0)    821      17 3737720  
   891   11.0  3.6  1.2  chrUn_KN150666v1      3541     3706    (59778) C CryptonV-N1_DR    DNA/Crypton-V        (1619)   8432    8263 3737721 *
   964    6.9  0.0  0.0  chrUn_KN150666v1      3702     3846    (59638) C L1-71_DR          LINE/L1                 (2)   1367    1223 3737722  
  3141    9.1 15.5  0.7  chrUn_KN150666v1      3854     4395    (59089) C L1-71_DR          LINE/L1               (335)   1034     413 3737722  
   255   27.3  0.3  6.5  chrUn_KN150666v1      4400     4547    (58937) C L1-33_DR          LINE/L1              (2671)   3122    2927 3737723  
  1654    8.2  0.4  0.4  chrUn_KN150666v1      4707     4952    (58532) C Rex1-38_DRe       LINE/Rex-Babar       (3191)    272      27 3737724  
   238   29.6  3.7  5.4  chrUn_KN150666v1      4962     5150    (58334) C L1-66_DR          LINE/L1              (3197)   2277    2092 3737725  
  2216    9.7  0.6  0.0  chrUn_KN150666v1      5250     5570    (57914) C Harbinger-N13_DR  DNA/PIF-Harbinger       (1)    323       1 3737726  
   253   22.1  0.0  0.0  chrUn_KN150666v1      5575     5642    (57842) C L1-34_DR          LINE/L1              (3442)   2366    2299 3737727  
   232   26.9  5.1  2.8  chrUn_KN150666v1      5653     5790    (57694) C L1-49_DR          LINE/L1              (3641)   2134    1994 3737728  
   208   26.6  8.1  3.0  chrUn_KN150666v1      5785     6042    (57442) C L1-20_DR          LINE/L1              (4030)   2008    1955 3737729 *
   245   31.1  2.3  4.2  chrUn_KN150666v1      6467     6637    (56847) C L1-33_DR          LINE/L1              (4756)    826     659 3737723  
   241   25.4  0.0  6.0  chrUn_KN150666v1      6642     6729    (56755) + LOOPERN6B_DR      DNA/Kolobok-T2?         678    760    (36) 3737730 *
   608   13.5  0.9  2.7  chrUn_KN150666v1      6704     6817    (56667) C Harbinger1_DR     DNA/PIF-Harbinger    (3476)    985     874 3737731 *
 18640    6.7  6.3  0.2  chrUn_KN150666v1      6728     9368    (54116) C Rex1-40_DRe       LINE/Rex-Babar         (34)   3315     513 3737732  
  1878   11.0  2.5  2.8  chrUn_KN150666v1      9476     9829    (53655) C Gypsy50-LTR_DR    LTR/Gypsy               (0)    353       1 3737733  
   578   13.6  0.9  0.0  chrUn_KN150666v1      9900    10009    (53475) + L2-5_DRe          LINE/L2                2112   2222     (5) 3737734  
   310   23.2  0.8  6.6  chrUn_KN150666v1     10010    10027    (53457) + DNA8-26_DR        DNA                    2805   2925  (1605) 3737735  
  1247   10.0  0.5  0.5  chrUn_KN150666v1     10294    11059    (52425) C SAT-7_DR          Satellite              (71)    766       1 3737736  
  4986    8.2  2.1  2.9  chrUn_KN150666v1     11061    11827    (51657) C L2-1_DR           LINE/L2                 (1)   4984    4224 3737737  
   805   15.0  0.0  0.0  chrUn_KN150666v1     11826    11945    (51539) + Harbinger-N10_DR  DNA/PIF-Harbinger        52    171   (157) 3737738 *
   593   17.4  1.0  1.0  chrUn_KN150666v1     11940    12075    (51409) C SAT-7_DR          Satellite              (47)    136       1 3737739 *
   276   28.6  1.9  1.9  chrUn_KN150666v1     12138    12244    (51240) C SAT-7_DR          Satellite               (2)    166      60 3737739  
   663   13.5 14.8  0.6  chrUn_KN150666v1     12342    12490    (50994) C DNA-N22_DR        DNA                    (56)    712     543 3737740  
   656   18.7 14.4  0.5  chrUn_KN150666v1     12493    12659    (50825) C DNA-N22_DR        DNA                   (375)    393     204 3737740  
   639   19.7  7.4 11.6  chrUn_KN150666v1     12863    13229    (50255) + Gypsy50-LTR_DR    LTR/Gypsy                 1    353     (0) 3737741  
  1459   16.7 13.7  1.2  chrUn_KN150666v1     13245    13599    (49885) C EXPANDER1_DR      LINE/RTE-BovB         (389)   2976    2578 3737742  
  8160    7.9  3.6 13.9  chrUn_KN150666v1     13600    15299    (48185) + HATN17_DR         DNA/hAT-Tip100            1   1547     (0) 3737743  
 21749    3.2  0.2  3.2  chrUn_KN150666v1     15300    18436    (45048) + Tx1-48_DR         LINE/L1-Tx1            2476   5518    (19) 3737744  
 13544    1.7  2.7  0.2  chrUn_KN150666v1     18435    29948    (33536) C MOSAT-2_DR        Satellite             (894)  11807       1 3737745 *
 36191    0.6  0.4  0.0  chrUn_KN150666v1     29951    34865    (28619) C L1-14_DR          LINE/L1                 (0)   5705     760 3737746  
 10736    4.4  1.4  0.6  chrUn_KN150666v1     34866    36254    (27230) + DNA8-14_DR        DNA                       1   1401     (0) 3737747  
  6660    0.9  1.1  0.3  chrUn_KN150666v1     36255    37011    (26473) C L1-14_DR          LINE/L1              (4938)    767       5 3737746  
  2117   12.8  0.0  4.2  chrUn_KN150666v1     37012    37385    (26099) + DNA2-14_DR        DNA                    1036   1394  (6228) 3737748 *
 23442    3.1  2.2  4.2  chrUn_KN150666v1     37111    40250    (23234) + MuDR-1_DR         DNA/MULE-NOF?          4335   7413     (0) 3737749  
  1649    6.3  2.7  0.0  chrUn_KN150666v1     40252    40472    (23012) + Gypsy147-LTR_DR   LTR/Gypsy               477    703     (0) 3737750  
 40977    0.9  0.6  2.3  chrUn_KN150666v1     40473    45278    (18206) C L1-83_DR          LINE/L1               (882)   4729       1 3737751  
   599    7.2  0.0  1.2  chrUn_KN150666v1     45279    45362    (18122) + DNA-8-11B_DR      DNA/hAT-Blackjack      1138   1220     (0) 3737752  
   467   22.0  0.0  0.0  chrUn_KN150666v1     45363    45378    (18106) + EnSpm-3_DR        DNA/CMC-EnSpm          1559   1658  (6790) 3737753  
  1296   10.6  0.8  0.9  chrUn_KN150666v1     45444    46373    (17111) + SAT-7_DR          Satellite                 1    929     (1) 3737754  
   676   10.6  2.6  0.0  chrUn_KN150666v1     46635    46747    (16737) C L2-5_DRe          LINE/L2                 (0)   2227    2112 3737755  
  1903   11.2  3.4  2.8  chrUn_KN150666v1     46818    47168    (16316) + Gypsy50-LTR_DR    LTR/Gypsy                 1    353     (0) 3737756  
  4605    8.6  1.3  0.9  chrUn_KN150666v1     47276    47907    (15577) + Rex1-40_DRe       LINE/Rex-Babar          513   1146  (2203) 3737757 *
  4672    8.9  2.2  4.3  chrUn_KN150666v1     47891    48605    (14879) + DIRS-N2_DR        LTR/Ngaro              3787   4487  (1542) 3737758 *
 11573    7.2  9.4  0.2  chrUn_KN150666v1     48588    50196    (13288) + Rex1-40_DRe       LINE/Rex-Babar         1116   2872   (477) 3737757  
  7864    5.3  6.5  3.9  chrUn_KN150666v1     50183    51314    (12170) + LOOPERN2_DR       DNA/Kolobok-T2          216   1375     (0) 3737759 *
  5305    9.8 11.3  0.2  chrUn_KN150666v1     51315    52169    (11315) + L1-71_DR          LINE/L1                 418   1367     (2) 3737760  
   924   10.9  2.6  8.9  chrUn_KN150666v1     52154    52341    (11143) C Harbinger-1N1_DR  DNA/PIF-Harbinger     (538)   1119     943 3737761 *
  2753   10.3  0.5  2.9  chrUn_KN150666v1     52342    52770    (10714) + ERV1-N4-LTR_DR    LTR                       1    419   (402) 3737762  
  5591    3.6 19.1  1.0  chrUn_KN150666v1     52782    53736     (9748) C DNA-2-19_DR       DNA                   (711)   1126       1 3737763  
  2211    5.8 17.4  0.2  chrUn_KN150666v1     53737    54081     (9403) + ERV1-N4-LTR_DR    LTR                     418    821     (0) 3737762  
   451   19.6  1.0  1.0  chrUn_KN150666v1     54081    54178     (9306) C Harbinger-N31_DR  DNA/PIF-Harbinger       (0)    685     588 3737764 *
  1045   15.0  2.5  1.5  chrUn_KN150666v1     54170    54365     (9119) + hAT-N137_DR       DNA/hAT-Ac             2337   2534  (1037) 3737765  
   276   18.0  0.0  0.0  chrUn_KN150666v1     54380    54429     (9055) C DNA13TA1_DR       DNA/TcMar-Tc1         (268)     50       1 3737766  
   314   15.6  1.6  0.0  chrUn_KN150666v1     54572    54635     (8849) + hAT-N106B_DR      DNA/hAT-Ac              783    847   (181) 3737767  
  3137    7.3 14.6  4.8  chrUn_KN150666v1     54715    55346     (8138) C DNA-5-8C_DR       DNA/hAT-hAT5            (0)    691       1 3737768  
   522   19.8  0.7  7.5  chrUn_KN150666v1     55220    55361     (8123) C DNA-8-9_DR        DNA/hAT-Ac           (2585)   1134    1002 3737769 *
   352    6.2 31.2  0.0  chrUn_KN150666v1     55351    55430     (8054) + hAT-N106B_DR      DNA/hAT-Ac              892    996    (32) 3737770 *
   397   18.3  4.4 11.0  chrUn_KN150666v1     55903    56037     (7447) C BEL-64_DRe-I      LTR/Pao                (51)   3089    2963 3737771  
   232   11.9  9.5  0.0  chrUn_KN150666v1     56174    56215     (7269) + Harbinger-5_DR    DNA/PIF-Harbinger       894    939  (5720) 3737772 *
   596    9.9  0.0  4.4  chrUn_KN150666v1     56181    56275     (7209) + EnSpm-N3B_DR      DNA/CMC-EnSpm          1036   1126  (2608) 3737773  
   341   16.8 20.0  2.3  chrUn_KN150666v1     56185    56294     (7190) + Kolobok-N7_DR     DNA/Kolobok-T2          667    795   (381) 3737774 *
   229   14.0  0.0  4.7  chrUn_KN150666v1     56265    56309     (7175) C CryptonV-N3_DR    DNA/Crypton-V       (19736)    927     885 3737775 *
  1918    9.5  0.3  0.3  chrUn_KN150666v1     56276    56559     (6925) C EnSpm-N3B_DR      DNA/CMC-EnSpm        (2421)   1313    1030 3737776  
   787   22.1  6.1 10.8  chrUn_KN150666v1     56560    56748     (6736) C DNA9-6_DR         DNA                     (0)   7884    7432 3737777  
   283   18.2  2.9  2.1  chrUn_KN150666v1     56626    56680     (6804) + Harbinger-N17_DR  DNA/PIF-Harbinger       289    424  (1216) 3737778 *
   301   15.4  0.0  2.6  chrUn_KN150666v1     56681    56760     (6724) C ERV1-7_DR-I       LTR/ERV1             (4677)   2026    1949 3737779 *
   751   13.6 30.8  0.4  chrUn_KN150666v1     56690    56762     (6722) + DNA9-3_DR         DNA/MULE-MuDR?         9567   9807  (1572) 3737780  
   838    8.9  0.0  0.0  chrUn_KN150666v1     56763    56874     (6610) C TDR17B            DNA/Sola-1            (841)    705     594 3737781  
  1451   12.6  2.6  1.1  chrUn_KN150666v1     57304    57576     (5908) + EnSpm-N3B_DR      DNA/CMC-EnSpm          1037   1313  (2421) 3737782  
   609   27.5  7.2  3.5  chrUn_KN150666v1     57685    57763     (5721) + Zisupton-6_DR     DNA/Zisupton           8495   8739 (13377) 3737783  
  1204    1.5  0.4  1.1  chrUn_KN150666v1     57764    58041     (5443) C EnSpm-N42_DR      DNA/CMC-EnSpm         (437)    815     540 3737784  
  1179    3.0  1.9  0.0  chrUn_KN150666v1     57873    58139     (5345) + EnSpm-N42_DR      DNA/CMC-EnSpm           546    817   (435) 3737784 *
   614    6.8  2.6  9.3  chrUn_KN150666v1     57968    58162     (5322) C DNA-X-5_DR        DNA/hAT                (87)   1134     952 3737785 *
   609   27.5  7.2  3.5  chrUn_KN150666v1     58163    58206     (5278) + Zisupton-6_DR     DNA/Zisupton           8740   8874 (13242) 3737783  
   849   11.3  1.1  3.5  chrUn_KN150666v1     58207    58381     (5103) + MuDR-1_DR         DNA/MULE-NOF?           480    650  (6763) 3737786  
   609   27.5  7.2  3.5  chrUn_KN150666v1     58382    58539     (4945) + Zisupton-6_DR     DNA/Zisupton           8875   9380 (12736) 3737783  
   221   12.9 41.2  2.0  chrUn_KN150666v1     58407    58588     (4896) + DNA6-6_DR         DNA                    7745   7996  (3285) 3737787 *
   578   14.6 28.6  3.3  chrUn_KN150666v1     58444    58663     (4821) C DNA9-3_DR         DNA/MULE-MuDR?       (9609)   1770    1497 3737788  
   212   29.9  1.2  3.9  chrUn_KN150666v1     58803    58882     (4602) C TE-X-13_DR        Unknown               (173)   2252    2175 3737789  
   243   20.4  0.0  0.0  chrUn_KN150666v1     59027    59075     (4409) C IS4EU-2_DR        DNA/PIF-ISL2EU        (411)   4955    4907 3737790  
  1555   13.2  1.8  0.7  chrUn_KN150666v1     59135    59416     (4068) + EnSpm-10_DR       DNA/CMC-EnSpm           438    722  (5583) 3737791  
   226   28.2  0.0  0.0  chrUn_KN150666v1     59788    59858     (3626) C TE-X-13_DR        Unknown              (1461)    964     894 3737789  
   312   28.1  0.5 11.2  chrUn_KN150666v1     59981    60168     (3316) C hAT-N150_DR       DNA/hAT-Blackjack     (867)    816     647 3737792  
  1655    5.5 18.2  1.2  chrUn_KN150666v1     60409    60660     (2824) + ERVN1-LTR_DR      LTR                       1    295    (50) 3737793  
   352   35.3  5.8  2.4  chrUn_KN150666v1     62114    62565      (919) C ISL2EU-1_DR       DNA/PIF-ISL2EU        (835)   1115     649 3737794  
   223   34.5  0.8  6.3  chrUn_KN150666v1     62629    62761      (723) + Helitron-2_DR     RC/Helitron           23564  23689  (3723) 3737795 *
   261   24.8  6.0  3.6  chrUn_KN150666v1     62645    62778      (706) C ERV1-7_DR-I       LTR/ERV1             (4863)   1840    1704 3737796 *
  1497   26.0 11.2  2.5  chrUn_KN150666v1     62677    63392       (92) C Zisupton-6_DR     DNA/Zisupton        (12768)   9348    8392 3737797  
   246   36.2  3.9  0.5  chrUn_KN150666v1     62779    62820      (664) + hAT-N131_DR       DNA/hAT-Ac              152    333  (1731) 3737798 *
   611   15.3  0.0 29.7  chrUn_KN150666v1     63038    63105      (379) + EnSpm-N42_DR      DNA/CMC-EnSpm           546    771   (481) 3737799  
   241   34.1  4.1  2.3  chrUn_KN150666v1     63256    63290      (194) C hAT-N131_DR       DNA/hAT-Ac           (1741)    323     152 3737800  
   261   24.8  6.0  3.6  chrUn_KN150666v1     63291    63424       (60) + ERV1-7_DR-I       LTR/ERV1               1704   1840  (4863) 3737801  
   230   34.2  0.8  6.3  chrUn_KN150666v1     63308    63441       (43) C Helitron-2_DR     RC/Helitron          (3723)  23689   23563 3737802 *
   611   15.3  0.0 29.7  chrUn_KN150666v1     63393    63408       (76) + EnSpm-N42_DR      DNA/CMC-EnSpm           772    831   (421) 3737799  
  1045    6.2  0.0  2.6  chrUn_KN150667v1         6      226    (53975) C EnSpm-N13_DR      DNA/CMC-EnSpm        (4414)  17735   17540 3737803  
   215   31.9  0.7  0.7  chrUn_KN150667v1       109      145    (54056) + IS3EU-1_DR        DNA/IS3EU              6589   6700  (2004) 3737804 *
   290   18.8  0.0  3.1  chrUn_KN150667v1       146      244    (53957) + Helitron-N2_DR    RC/Helitron            1473   1568   (895) 3737805  
  4929    4.0  1.1  0.1  chrUn_KN150667v1      1188     1835    (52366) + MOSAT-2_DR        Satellite                 1    654     (1) 3737806  
 12028    0.9  0.0  0.1  chrUn_KN150667v1      1916     3296    (50905) + DNA-6-N4_DR       DNA/IS3EU              2498   3877     (0) 3737807  
  2722    5.4  0.8  1.1  chrUn_KN150667v1      3297     3669    (50532) + Gypsy43-LTR_DR    LTR/Gypsy               423    794     (0) 3737808  
  8472    9.7 13.4  0.6  chrUn_KN150667v1      3670     5046    (49155) C BHIKHARI-2-LTR_DR LTR/ERV1              (167)   1551       1 3737809  
  1162   13.4  0.6  1.4  chrUn_KN150667v1      5047     5626    (48575) + SAT-7_DR          Satellite                 1    575     (0) 3737810  
   781    7.8  0.9  0.0  chrUn_KN150667v1      5903     6017    (48184) C L2-5_DRe          LINE/L2                 (0)   2227    2112 3737811  
  3166   10.7  5.8  3.1  chrUn_KN150667v1      6162     6732    (47469) + ERV2_DR-LTR       LTR/ERV1                  1    586     (0) 3737812  
   757   13.1  3.6  0.0  chrUn_KN150667v1      6794     6930    (47271) + LOOPERN6B_DR      DNA/Kolobok-T2?           1    142   (654) 3737813  
   470    9.0 14.0  0.0  chrUn_KN150667v1      6971     7070    (47131) C LTR-9_DR          LTR/ERV1              (687)    114       1 3737814  
   868   15.2  1.2  3.0  chrUn_KN150667v1      7072     7241    (46960) + LOOPERN6B_DR      DNA/Kolobok-T2?         131    297   (499) 3737815  
   531    7.1 16.2  0.0  chrUn_KN150667v1      8242     8340    (45861) + LOOPERN6B_DR      DNA/Kolobok-T2?         303    417   (379) 3737816  
   201   12.5  0.0  0.0  chrUn_KN150667v1      8313     8360    (45841) + hAT-N180_DR       DNA/hAT?                838    885   (266) 3737817 *
   305    4.0  0.0  0.0  chrUn_KN150667v1      8324     8373    (45828) + EnSpm-9_DR        DNA/CMC-EnSpm          1017   1066  (7554) 3737818 *
   361   13.6 24.3  0.7  chrUn_KN150667v1      8341     8352    (45849) + EnSpm-N10_DR      DNA/CMC-EnSpm          7075   7211  (2097) 3737819  
  2424    6.0  0.9  0.0  chrUn_KN150667v1      8383     8697    (45504) C DNA13TA1a_DR      DNA/TcMar-Tc1           (0)    318       1 3737820  
   384   19.0  0.3  1.4  chrUn_KN150667v1      8705     8799    (45402) C piggyBac-N5B_DR   DNA/PiggyBac?        (1858)    278     184 3737821 *
  1274    8.0  0.6  0.0  chrUn_KN150667v1      8783     8957    (45244) + ERV1-N1C_DR-LTR   LTR/ERV1                679    854    (14) 3737822  
  1562   12.6  1.1  0.7  chrUn_KN150667v1      8971     9241    (44960) + LOOPERN6B_DR      DNA/Kolobok-T2?         501    772    (24) 3737823  
   396   20.6  3.5 10.6  chrUn_KN150667v1      9516     9656    (44545) C BEL-64_DRe-I      LTR/Pao                (51)   3089    2958 3737824  
   490   12.1  5.5  2.6  chrUn_KN150667v1      9943    10052    (44149) + Rex1-50_DR        LINE/Rex-Babar         2326   2438    (11) 3737825  
   211   23.6  0.0  1.8  chrUn_KN150667v1     10221    10276    (43925) + Gypsy-32-LTR_DR   LTR/Gypsy               303    357   (803) 3737826  
  5936    5.7  0.9  4.7  chrUn_KN150667v1     10832    11732    (42469) C Tx1-27_DR         LINE/L1-Tx1           (103)   2430    1563 3737827  
   406   10.8  0.0  1.4  chrUn_KN150667v1     11728    11802    (42399) C Tx1-27_DR         LINE/L1-Tx1          (2459)     74       1 3737827 *
   586   10.5  0.0  2.3  chrUn_KN150667v1     11770    11857    (42344) + LOOPERN3B_DR      DNA/Kolobok-T2          909    994    (55) 3737828  
   251   11.8  0.0  5.9  chrUn_KN150667v1     12211    12264    (41937) + hAT-N138_DR       DNA/hAT-Ac             1406   1456   (130) 3737829  
   476   10.4  2.6  1.3  chrUn_KN150667v1     12273    12350    (41851) C LOOPERN3B_DR      DNA/Kolobok-T2         (62)    987     909 3737830 *
   665   14.4 16.9  1.4  chrUn_KN150667v1     12321    12503    (41698) + Tx1-27_DR         LINE/L1-Tx1               1    211  (2322) 3737831  
   470   14.0  3.4  3.4  chrUn_KN150667v1     12772    12889    (41312) C Rex1-50_DR        LINE/Rex-Babar         (17)   2432    2315 3737832  
   454   17.7  4.3 10.7  chrUn_KN150667v1     13194    13332    (40869) + BEL-64_DRe-I      LTR/Pao                2959   3089    (51) 3737833  
   358   13.6  0.0  0.0  chrUn_KN150667v1     13465    13523    (40678) C Harbinger-N31_DR  DNA/PIF-Harbinger       (0)    685     627 3737834  
  1041    5.9 11.2  0.0  chrUn_KN150667v1     13526    13677    (40524) C Rex1-40_DRe       LINE/Rex-Babar         (27)   3322    3154 3737835  
   707   10.0  0.0  0.0  chrUn_KN150667v1     13676    13775    (40426) C Harbinger-N31_DR  DNA/PIF-Harbinger      (91)    594     495 3737834 *
  6359    7.8  8.7  1.9  chrUn_KN150667v1     13776    14786    (39415) C Harbinger-5N1B_DR DNA/PIF-Harbinger       (0)   1946     868 3737836  
  3959   14.9  3.7 10.0  chrUn_KN150667v1     13949    14936    (39265) C Mariner-N5B_DR    DNA/TcMar            (4385)   5059    4128 3737837 *
  1402   10.2  0.0  2.8  chrUn_KN150667v1     14796    15017    (39184) C Harbinger-5N1B_DR DNA/PIF-Harbinger    (1730)    216       1 3737838 *
  2782   11.5  8.0  0.0  chrUn_KN150667v1     15018    15479    (38722) C Harbinger-N31_DR  DNA/PIF-Harbinger     (185)    500       1 3737839  
   211   17.7  9.4  2.9  chrUn_KN150667v1     15584    15647    (38554) + L2-9_DRe          LINE/L2                3291   3358    (21) 3737840  
   946    7.7  1.6 10.9  chrUn_KN150667v1     15823    16012    (38189) + DNA-5-8C_DR       DNA/hAT-hAT5            518    691     (0) 3737841  
   313   19.9  0.0  7.4  chrUn_KN150667v1     15949    16035    (38166) + CryptonV-N5_DR    DNA/Crypton-V         17596  17676  (6861) 3737842 *
   278   15.6  1.3  9.7  chrUn_KN150667v1     16074    16151    (38050) C hAT-N106B_DR      DNA/hAT-Ac            (167)    861     790 3737843  
   372   17.9 11.3  0.0  chrUn_KN150667v1     16305    16410    (37791) + DNA13TA1_DR       DNA/TcMar-Tc1             1    118   (200) 3737844  
  2356   11.7  4.2  4.4  chrUn_KN150667v1     16412    16866    (37335) + HATN10_DR         DNA/hAT-Ac                2    455     (0) 3737845  
   835   22.1  1.5  8.5  chrUn_KN150667v1     16867    16913    (37288) C EnSpm-6N1_DR      DNA/CMC-EnSpm        (5196)   4040    4015 3737846  
   520   12.4  0.0  0.0  chrUn_KN150667v1     16867    16955    (37246) + DNA13TA1_DR       DNA/TcMar-Tc1           111    199   (119) 3737847 *
  3662   13.5  3.6  4.2  chrUn_KN150667v1     16979    17795    (36406) + Harbinger-N31_DR  DNA/PIF-Harbinger        10   1041   (616) 3737848  
   212   13.8  0.0  0.0  chrUn_KN150667v1     17788    17816    (36385) + hAT-N21B_DR       DNA/hAT-Ac              183    211  (1090) 3737849 *
  2260   12.3  5.3  3.0  chrUn_KN150667v1     17807    18201    (36000) + hAT-N198_DR       DNA/hAT-Charlie         245    648   (751) 3737850  
   765    8.0  1.8  0.9  chrUn_KN150667v1     18171    18284    (35917) + Harbinger-1_DR    DNA/PIF-Harbinger      3795   3909     (0) 3737851 *
   690   14.6  3.8  0.7  chrUn_KN150667v1     18285    18298    (35903) C CryptonV-N1_DR    DNA/Crypton-V        (2343)   7705    7574 3737852  
   248   13.7  0.0  4.5  chrUn_KN150667v1     18591    18636    (35565) + Nimb-7_DR         LINE/I                    1     44  (2250) 3737853  
   723   15.1  8.8  1.9  chrUn_KN150667v1     18908    19080    (35121) + LOOPERN4_DR       DNA/Kolobok-T2          734   1011     (0) 3737854  
   515   20.8  0.0  0.0  chrUn_KN150667v1     19085    19190    (35011) + ANGEL             DNA/Kolobok               1    106   (203) 3737855  
   237   14.0  0.0  4.0  chrUn_KN150667v1     19248    19299    (34902) C EnSpm-8_DR        DNA/CMC-EnSpm        (3437)   6004    5955 3737856  
   737   23.9  3.1  3.1  chrUn_KN150667v1     19529    20614    (33587) C SAT-7_DR          Satellite              (71)   1086       1 3737857  
   376   21.3  1.3  0.0  chrUn_KN150667v1     20633    20698    (33503) C Harbinger-N25_DR  DNA/PIF-Harbinger       (0)    576     510 3737858  
  1784   16.8  2.5 25.1  chrUn_KN150667v1     20699    21412    (32789) + DIRS-1-LTR_DR     LTR/Ngaro                 1    585    (37) 3737859  
   662   10.3  1.6 29.6  chrUn_KN150667v1     21393    21586    (32615) C REX1-3_DR         LINE/Rex-Babar       (2489)    286     135 3737860 *
  2061    9.0  9.6  0.3  chrUn_KN150667v1     21599    21922    (32279) + ERV1-N12_DR-LTR   LTR/ERV1                  1    354     (0) 3737861  
   568    8.1  4.6  0.0  chrUn_KN150667v1     21983    22069    (32132) C DNA11TA1_DR       DNA/CMC-EnSpm          (12)    191     101 3737862  
  3202    8.6  4.3  0.0  chrUn_KN150667v1     22073    22522    (31679) + HarbingerN5_DR    DNA/PIF-Harbinger         1    470   (391) 3737863  
   590    9.9  0.0  0.0  chrUn_KN150667v1     22523    22603    (31598) + HATN13B_DR        DNA/hAT-Ac                1     81   (824) 3737864  
   579   15.2  0.0  1.0  chrUn_KN150667v1     22627    22726    (31475) C hAT-N41B_DR       DNA/hAT-Ac            (847)    745     647 3737865 *
  1651    8.7  6.4  1.1  chrUn_KN150667v1     22640    22905    (31296) + HATN13_DR         DNA/hAT-Ac              507    786   (333) 3737866  
   355   22.4  7.1  4.2  chrUn_KN150667v1     23001    23140    (31061) C hAT-N137_DR       DNA/hAT-Ac           (2847)    724     581 3737867 *
  4926   10.5 21.8  1.6  chrUn_KN150667v1     23024    24346    (29855) + EnSpm-N1_DR       DNA/CMC-EnSpm           810   2396   (134) 3737868  
  2936   11.0  2.1  2.1  chrUn_KN150667v1     24353    24874    (29327) + DNA-N31_DR        DNA                    1494   2015     (1) 3737869  
   541   12.7  4.8 16.5  chrUn_KN150667v1     24880    25068    (29133) + Tx1-27_DR         LINE/L1-Tx1              63    232  (2301) 3737870  
   394   20.5  2.9 11.0  chrUn_KN150667v1     25589    25725    (28476) + BEL-64_DRe-I      LTR/Pao                2963   3089    (51) 3737871  
   250    8.0 21.2  6.6  chrUn_KN150667v1     26191    26270    (27931) C hAT-N106_DR       DNA/hAT-Ac             (32)    763     673 3737872  
  2379    7.8 24.9  4.6  chrUn_KN150667v1     26275    26853    (27348) + DNA-5-8C_DR       DNA/hAT-hAT5              1    691     (0) 3737873  
   295   17.2  1.6  0.0  chrUn_KN150667v1     26934    26997    (27204) C hAT-N106B_DR      DNA/hAT-Ac            (181)    847     783 3737874  
   302   16.0  0.0  0.0  chrUn_KN150667v1     27140    27189    (27012) + DNA13TA1_DR       DNA/TcMar-Tc1             1     50   (268) 3737875  
  4113   13.1 16.1  8.7  chrUn_KN150667v1     27242    28484    (25717) C DNA8-4_DR         DNA/hAT-Charlie       (520)   1875     548 3737876  
  3731   11.7 10.0  0.0  chrUn_KN150667v1     28493    29081    (25120) C HarbingerN1_DR    DNA/PIF-Harbinger       (2)    648       1 3737877  
  1397   14.7  3.3  6.9  chrUn_KN150667v1     29103    29401    (24800) C DNA8-4_DR         DNA/hAT-Charlie      (1856)    539     251 3737876  
 11540   15.1  0.3  0.3  chrUn_KN150667v1     29438    31291    (22910) + Gypsy77-I_DR      LTR/Gypsy              2176   4030  (1628) 3737878  
 10940    1.4  0.0  0.6  chrUn_KN150667v1     31292    32550    (21651) + hAT-28_DR         DNA/hAT-Charlie           1   1251   (953) 3737879  
  6624    1.9 11.2  0.6  chrUn_KN150667v1     32551    33397    (20804) + hAT-N45_DR        DNA/hAT?                  1    936     (0) 3737880  
  4241    4.9 14.8  0.0  chrUn_KN150667v1     33398    33987    (20214) + hAT-28_DR         DNA/hAT-Charlie        1244   1920   (284) 3737881  
   575   14.7  0.0  0.0  chrUn_KN150667v1     33917    34011    (20190) + Gypsy77-I_DR      LTR/Gypsy              4281   4375  (1283) 3737878 *
  5486   17.1  2.0  2.7  chrUn_KN150667v1     34030    35179    (19022) + Gypsy77-I_DR      LTR/Gypsy              4640   5792    (30) 3737878  
   269   24.6  7.7  4.7  chrUn_KN150667v1     35377    35542    (18659) + Gypsy7-LTR_DR     LTR/Gypsy               105    174   (630) 3737878  
   693   27.1 10.5  3.2  chrUn_KN150667v1     35679    36029    (18172) + Gypsy7-LTR_DR     LTR/Gypsy               429    804     (0) 3737878  
   633   12.0  0.9  0.0  chrUn_KN150667v1     36117    36224    (17977) + L2-5_DRe          LINE/L2                2116   2224     (3) 3737882  
  1328    9.3  2.1  0.1  chrUn_KN150667v1     36491    37674    (16527) C SAT-7_DR          Satellite              (61)   1208       1 3737883  
  2353   10.2  1.2  0.6  chrUn_KN150667v1     37677    38002    (16199) + Harbinger-N10_DR  DNA/PIF-Harbinger         1    328     (0) 3737884  
   824   19.2  4.6  1.1  chrUn_KN150667v1     37853    38026    (16175) C ENSPM-6_DR        DNA/CMC-EnSpm       (13204)  19412   19233 3737885 *
   464   17.4  0.0  1.2  chrUn_KN150667v1     38007    38093    (16108) C SAT-7_DR          Satellite               (2)    166      81 3737886 *
   773   12.3  9.2  0.0  chrUn_KN150667v1     38268    38397    (15804) C DNA-N22_DR        DNA                    (76)    692     551 3737887  
   391    8.7  9.9  1.1  chrUn_KN150667v1     38420    38500    (15701) C DNA-N22_DR        DNA                   (426)    342     255 3737887  
   634   13.7  3.0 11.5  chrUn_KN150667v1     38862    38993    (15208) C DNA-N22_DR        DNA                    (96)    672     551 3737888  
   307    9.9  8.6 13.5  chrUn_KN150667v1     39012    39104    (15097) C DNA-N22_DR        DNA                   (425)    343     255 3737888  
   807   19.3  4.8 12.9  chrUn_KN150667v1     39118    39468    (14733) + Gypsy50-LTR_DR    LTR/Gypsy                28    353     (0) 3737889  
   440   18.8 28.2  0.0  chrUn_KN150667v1     39484    39606    (14595) C EXPANDER1_DR      LINE/RTE-BovB         (389)   2976    2812 3737890  
  2261    7.3 32.9  0.3  chrUn_KN150667v1     39607    40034    (14167) + SINE3-1a          SINE/5S-Deu-L2            1    567     (3) 3737891  
  1036   20.5  9.8  0.0  chrUn_KN150667v1     40029    40251    (13950) C EXPANDER1_DR      LINE/RTE-BovB         (538)   2827    2583 3737892 *
  4492    7.7  2.7  1.2  chrUn_KN150667v1     40252    40880    (13321) + DNA-5-8D_DR       DNA/hAT-hAT5              1    638   (592) 3737893  
  2167    9.8 21.6  0.6  chrUn_KN150667v1     40874    41395    (12806) + hAT-N64_DR        DNA/hAT-Ac              578   1176   (413) 3737894 *
  3784    4.0  0.0  0.2  chrUn_KN150667v1     41397    41845    (12356) + L2-2_DRe          LINE/L2                2793   3240   (998) 3737895  
  2620    7.4  4.2  6.8  chrUn_KN150667v1     42266    42746    (11455) C L1-62_DR          LINE/L1                (10)   1189     721 3737896  
  7916    3.1  1.1  0.3  chrUn_KN150667v1     43702    44649     (9552) C tRNA-3_DRe        Satellite            (1276)    955       1 3737897  
 15178    5.1  8.9  1.7  chrUn_KN150667v1     44753    46823     (7378) C tRNA-3_DRe        Satellite              (12)   2219       1 3737898  
  2101    6.1  0.0  0.0  chrUn_KN150667v1     46835    47095     (7106) C LOOPERN1_DR       DNA/Kolobok-T2        (973)    261       1 3737899  
   214   19.4  4.8  1.5  chrUn_KN150667v1     47215    47277     (6924) C ASAT_CY           Satellite             (170)     92      28 3737900  
  6311    5.0  0.8  3.1  chrUn_KN150667v1     47803    48623     (5578) + P-1N2_DR          DNA/P                     1    803  (1343) 3737901  
  1976    3.4  0.0  0.0  chrUn_KN150667v1     48623    48855     (5346) + P-1N2_DR          DNA/P                  1914   2146     (0) 3737902 *
  4404    1.0  0.4  1.4  chrUn_KN150667v1     48856    49367     (4834) C EnSpm-N59_DR      DNA/CMC-EnSpm?       (3162)    507       1 3737903  
  6146    2.4  0.3  0.1  chrUn_KN150667v1     49368    50070     (4131) + DNA-1-8_DR        DNA                     858   1561     (0) 3737904  
   592   12.9 17.7  2.2  chrUn_KN150667v1     50072    50229     (3972) C Tx1-27_DR         LINE/L1-Tx1          (2351)    182       1 3737905  
   476   10.4  2.6  1.3  chrUn_KN150667v1     50200    50277     (3924) + LOOPERN3B_DR      DNA/Kolobok-T2          909    987    (62) 3737906 *
   257    5.7  0.0  0.0  chrUn_KN150667v1     50305    50339     (3862) C hAT-N138_DR       DNA/hAT-Ac            (146)   1440    1406 3737907  
   559    7.7  0.0  1.3  chrUn_KN150667v1     50693    50771     (3430) C LOOPERN3B_DR      DNA/Kolobok-T2         (55)    994     917 3737908  
  5799    6.3  0.9  4.7  chrUn_KN150667v1     50826    51726     (2475) + Tx1-27_DR         LINE/L1-Tx1            1563   2430   (103) 3737909  
   211   23.6  0.0  1.8  chrUn_KN150667v1     52280    52335     (1866) C Gypsy-32-LTR_DR   LTR/Gypsy             (803)    357     303 3737910  
   490   12.1  5.5  2.6  chrUn_KN150667v1     52504    52613     (1588) C Rex1-50_DR        LINE/Rex-Babar         (11)   2438    2326 3737911  
  2182    4.7  1.1  0.0  chrUn_KN150667v1     52978    53255      (946) + DNA13TA1a_DR      DNA/TcMar-Tc1            38    318     (0) 3737912  
   411   10.4 14.9  0.0  chrUn_KN150667v1     53270    53336      (865) + Merlin-1_DR       DNA/Merlin             7446   7522  (3005) 3737913 *
   483   14.3 12.8  0.6  chrUn_KN150667v1     53282    53319      (882) C EnSpm-N10_DR      DNA/CMC-EnSpm        (2076)   7232    7075 3737914  
   542    9.7 11.7  0.0  chrUn_KN150667v1     53320    53422      (779) C LOOPERN6B_DR      DNA/Kolobok-T2?       (379)    417     303 3737915  
   329   10.9  0.3 16.6  chrUn_KN150668v1       288      574    (21282) + ZFERV-2-I_DR      LTR/ERV1                637    883  (9681) 3737916 *
   405    4.5  1.0 11.3  chrUn_KN150668v1       333      364    (21492) + EnSpm-N42_DR      DNA/CMC-EnSpm           415    692   (560) 3737917  
   374    8.3  2.0  3.1  chrUn_KN150668v1       365      463    (21393) C ERV1-7_DR-I       LTR/ERV1             (4874)   1829    1732 3737918 *
   435    3.1  0.0  7.7  chrUn_KN150668v1       394      463    (21393) + DNA-8-7_DR        DNA/hAT-Tip100          914    978    (71) 3737919  
   425    6.5  3.6 11.2  chrUn_KN150668v1       464      575    (21281) C EnSpm-6N1_DR      DNA/CMC-EnSpm        (8107)   1115     951 3737920 *
   573    3.9  0.0  3.4  chrUn_KN150668v1       504      715    (21141) C Kolobok-4_DR      DNA/Kolobok-T2       (1441)   5190    4986 3737921  
   334    6.5  0.0  1.7  chrUn_KN150668v1       513      746    (21110) + Zisupton-6_DR     DNA/Zisupton           1113   1342 (20774) 3737922 *
   405    4.5  1.0 11.3  chrUn_KN150668v1       747      758    (21098) + EnSpm-N42_DR      DNA/CMC-EnSpm           693    817   (435) 3737917  
  4211    9.6  3.8  0.3  chrUn_KN150668v1       907     1545    (20311) + TC1DR2            DNA/TcMar-Tc1             2    662   (214) 3737923  
   215    0.0  0.0  0.0  chrUn_KN150668v1      2379     2402    (19454) C TC1DR3            DNA/TcMar-Tc1           (6)   1219    1196 3737924  
   464    9.7 41.1  0.0  chrUn_KN150668v1      2409     2532    (19324) + hAT-N177B_DR      DNA/hAT-Tip100            1    175   (789) 3737925  
  3709   13.8  8.3  1.0  chrUn_KN150668v1      2541     3260    (18596) + TDR13             DNA                       1    772     (0) 3737926  
  1307   10.0  2.8  2.8  chrUn_KN150668v1      3261     3508    (18348) + hAT-N177B_DR      DNA/hAT-Tip100          181    428   (536) 3737927  
   427   25.5  2.0  0.0  chrUn_KN150668v1      3493     3590    (18266) C EnSpm-N48B_DR     DNA/CMC-EnSpm        (4286)   2673    2574 3737928 *
  2717    9.6  0.8  2.0  chrUn_KN150668v1      3506     3819    (18037) + hAT-N137_DR       DNA/hAT-Ac             2328   2636   (935) 3737929  
   344   10.9  6.7  3.7  chrUn_KN150668v1      3820     3924    (17932) C TDR9              DNA                     (1)    207     100 3737930 *
   811   12.0  8.7  0.4  chrUn_KN150668v1      3888     4085    (17771) + hAT-N177B_DR      DNA/hAT-Tip100          432    654   (310) 3737931  
  2350   15.4 20.6  1.1  chrUn_KN150668v1      4086     4624    (17232) C TDR13             DNA                     (1)    771     129 3737932  
   272    8.8  0.0  0.0  chrUn_KN150668v1      4637     4670    (17186) C TDR13             DNA                   (738)     34       1 3737932  
  2171    7.5  3.9  0.6  chrUn_KN150668v1      4671     4978    (16878) + hAT-N177B_DR      DNA/hAT-Tip100          646    963     (1) 3737933  
  1955    7.5  0.0  0.0  chrUn_KN150668v1      5062     5313    (16543) C DNA21TA1_DR       DNA/TcMar-Tc1           (1)    538     287 3737934  
   224   15.5  0.0 13.6  chrUn_KN150668v1      5288     5354    (16502) C DNA8-28_DR        DNA/hAT              (3523)   3619    3561 3737935 *
  2792    5.8  0.0  3.0  chrUn_KN150668v1      5299     5673    (16183) C DNA6-6_DR         DNA                  (6724)   4557    4194 3737936  
  1037    7.4  2.0  2.6  chrUn_KN150668v1      5674     5809    (16047) C DNA21TA1_DR       DNA/TcMar-Tc1         (222)    317     183 3737934  
   598    4.3  0.0  0.0  chrUn_KN150668v1      5810     5879    (15977) C HATN8_DR          DNA                     (0)    255     186 3737937  
  2409    5.1  0.0  0.0  chrUn_KN150668v1      5881     6193    (15663) C TDR16             DNA/Merlin              (0)    313       1 3737938  
  1311    6.0  0.0  0.0  chrUn_KN150668v1      6202     6367    (15489) C HATN8_DR          DNA                    (89)    166       1 3737937  
  1328    8.5  1.6  0.0  chrUn_KN150668v1      6368     6551    (15305) C DNA21TA1_DR       DNA/TcMar-Tc1         (352)    187       1 3737939  
   335   18.1 11.9  1.1  chrUn_KN150668v1      6552     6567    (15289) + CryptonV-N1_DR    DNA/Crypton-V          4901   4925  (5126) 3737940  
   912   14.3  5.6  0.0  chrUn_KN150668v1      6568     6728    (15128) + DNA14-5-1_DR      DNA                       1    170   (523) 3737941  
   428   14.1  8.4  7.7  chrUn_KN150668v1      7364     7517    (14339) + hAT-N110_DR       DNA/hAT?                  1    155   (542) 3737942  
   262   21.5  0.0  1.9  chrUn_KN150668v1      7508     7525    (14331) C ERV1-7_DR-I       LTR/ERV1             (4873)   1830    1724 3737943 *
   323   12.5  1.1  3.4  chrUn_KN150668v1      7526     7553    (14303) C DNA2-7_DR         DNA                  (6924)   2726    2638 3737944  
   339    9.5  0.0  0.0  chrUn_KN150668v1      7554     7616    (14240) C DNA9-3_DR         DNA/MULE-MuDR?      (10104)   1275    1213 3737945 *
   395   13.6  2.5  0.0  chrUn_KN150668v1      7563     7643    (14213) + DNA7-N1_DR        DNA/Zisupton           1225   1307  (9110) 3737946 *
   552    4.3  0.0  0.0  chrUn_KN150668v1      7614     7682    (14174) + TC1DR3            DNA/TcMar-Tc1             6     74  (1151) 3737947  
   335   17.1  0.0 11.2  chrUn_KN150668v1      7644     7661    (14195) C hAT-13_DR         DNA/hAT-Tip100        (353)   2449    2361 3737948 *
   262   12.5  0.0  0.0  chrUn_KN150668v1      7816     7855    (14001) + DNA8-26_DR        DNA                    1497   1536  (2994) 3737949 *
   956    6.6  1.4  4.3  chrUn_KN150668v1      7846     7986    (13870) + TC1DR3            DNA/TcMar-Tc1           754    890   (335) 3737950  
   748   18.8 10.9  6.4  chrUn_KN150668v1      7987     8196    (13660) + Harbinger-8N2_DR  DNA/PIF-Harbinger         1    219   (329) 3737951  
   483    7.8  0.0  1.6  chrUn_KN150668v1      8195     8259    (13597) + TC1DR3            DNA/TcMar-Tc1           995   1058   (167) 3737952 *
   431   11.9  0.0  0.0  chrUn_KN150668v1      8259     8312    (13544) + TC1DR3            DNA/TcMar-Tc1          1140   1193    (32) 3737953 *
  1426   11.9  5.9 10.8  chrUn_KN150668v1      8313     8652    (13204) + DNA8-12_DR        DNA                       1    325     (1) 3737954  
   204   13.9  0.0 13.6  chrUn_KN150668v1      8653     8693    (13163) C TC1DR3B           DNA/TcMar-Tc1         (854)     35       1 3737955  
   219   20.0  0.0  0.0  chrUn_KN150668v1      9127     9166    (12690) C Zisupton-1_DR     DNA/Zisupton         (8838)    791     752 3737956  
   781   19.2  0.3  7.9  chrUn_KN150668v1      9455     9619    (12237) + (CAGA)n           Simple_repeat             1    235  (1464) 3737957  
   281   25.4  2.4  4.9  chrUn_KN150668v1      9620     9785    (12071) C Ginger1-N1_DR     DNA/Ginger-1         (2209)    449     288 3737958  
   781   19.2  0.3  7.9  chrUn_KN150668v1      9786     9916    (11940) + (CAGA)n           Simple_repeat           236    421  (1278) 3737957  
   338   20.7  0.0 10.9  chrUn_KN150668v1      9917    10068    (11788) C Ginger1-N1_DR     DNA/Ginger-1         (2234)    424     288 3737959  
   781   19.2  0.3  7.9  chrUn_KN150668v1     10069    10319    (11537) + (CAGA)n           Simple_repeat           422    778   (921) 3737957  
   387   24.0  2.0  0.7  chrUn_KN150668v1     10320    10466    (11390) C Ginger1-N1_DR     DNA/Ginger-1         (2222)    436     288 3737960  
   781   19.2  0.3  7.9  chrUn_KN150668v1     10467    10510    (11346) + (CAGA)n           Simple_repeat           779    840   (859) 3737957  
   304   36.1  0.0  5.6  chrUn_KN150668v1     10511    10698    (11158) + (CAGG)n           Simple_repeat             1    178     (0) 3737961  
   781   19.2  0.3  7.9  chrUn_KN150668v1     10699    11293    (10563) + (CAGA)n           Simple_repeat           841   1699     (0) 3737957 *
  2449    1.8  0.3  0.0  chrUn_KN150668v1     11292    11573    (10283) + L2-1_DR           LINE/L2                4703   4985     (0) 3737962  
   206   13.2  0.0  0.0  chrUn_KN150668v1     11541    11578    (10278) + DNA-TA-4_DR       DNA/TcMar              2554   2591  (7204) 3737963 *
   334   26.1  3.1  3.7  chrUn_KN150668v1     11546    11708    (10148) + Ginger1-N1_DR     DNA/Ginger-1           2212   2373   (285) 3737964 *
   875   17.4  0.1  8.0  chrUn_KN150668v1     11578    12361     (9495) + (CAGA)n           Simple_repeat             1    820   (536) 3737965  
   379   32.6  0.0  0.0  chrUn_KN150668v1     12362    12539     (9317) + (TAGA)n           Simple_repeat             2    179     (0) 3737966  
   875   17.4  0.1  8.0  chrUn_KN150668v1     12540    13050     (8806) + (CAGA)n           Simple_repeat           821   1356     (0) 3737965  
   208   23.1  0.0  8.1  chrUn_KN150668v1     13100    13179     (8677) + Helitron-2_DR     RC/Helitron            5328   5401 (22011) 3737967 *
   222   19.1  2.9  0.0  chrUn_KN150668v1     13114    13181     (8675) + Merlin-1_DR       DNA/Merlin             7456   7525  (3002) 3737968  
   210   22.0  0.0  4.9  chrUn_KN150668v1     13115    13200     (8656) C ENSPM-6_DR        DNA/CMC-EnSpm       (17689)  14927   14846 3737969 *
   251   21.9  0.0  0.0  chrUn_KN150668v1     13125    13197     (8659) C hAT-N48B_DR       DNA/hAT-Ac            (474)   1666    1594 3737970  
   235   23.5  3.5  0.8  chrUn_KN150668v1     13198    13240     (8616) + Polinton-1_DR     DNA/Maverick          17601  17719   (766) 3737971  
   284   15.2 14.8  2.9  chrUn_KN150668v1     13835    14042     (7814) C RTEX-2_DR         LINE/RTE-X             (61)   3199    2885 3737972  
   410   16.0  0.0  8.9  chrUn_KN150668v1     14043    14066     (7790) + DNA9-3_DR         DNA/MULE-MuDR?         1162   1262 (10117) 3737973  
   446   13.9  0.0  0.0  chrUn_KN150668v1     14067    14081     (7775) + MuDR-2_DR         DNA/MULE-MuDR         16313  16398  (7535) 3737974  
   472    5.6  0.0  0.0  chrUn_KN150668v1     14082    14152     (7704) + CryptonV-N5_DR    DNA/Crypton-V         16112  16182  (8355) 3737975  
   383   15.7  0.0  0.0  chrUn_KN150668v1     14085    14167     (7689) + ZFERV-2-I_DR      LTR/ERV1                817    899  (9665) 3737976 *
  2384    7.9 11.7  2.9  chrUn_KN150668v1     14096    14539     (7317) + hAT-N107_DR       DNA/hAT-Ac              527   1008     (0) 3737977  
  1461    9.3 17.7  2.5  chrUn_KN150668v1     14867    15176     (6680) + hAT-N107_DR       DNA/hAT-Ac              653   1008     (0) 3737978  
   240   19.9  2.1 22.2  chrUn_KN150668v1     15193    15210     (6646) C hAT-N164_DR       DNA/hAT-Tip100        (667)   1373    1372 3737979  
  3787    8.2  0.2  1.1  chrUn_KN150668v1     15211    15762     (6094) C Mariner-N38_DR    DNA/TcMar-Tc1           (0)    547       1 3737980  
   249   28.6  0.0  2.0  chrUn_KN150668v1     15686    15785     (6071) + hAT-N202_DR       DNA/hAT-Tip100          438    535  (1350) 3737981 *
  1492    7.7 18.9  2.2  chrUn_KN150668v1     16059    16364     (5492) + hAT-N107_DR       DNA/hAT-Ac              653   1008     (0) 3737982  
  3683    8.7  0.6  1.1  chrUn_KN150668v1     16399    16948     (4908) C Mariner-N38_DR    DNA/TcMar-Tc1           (0)    547       1 3737983  
   269   27.6  0.0  2.0  chrUn_KN150668v1     16872    16971     (4885) + hAT-N202_DR       DNA/hAT-Tip100          438    535  (1350) 3737984 *
  1459    9.3 17.7  2.5  chrUn_KN150668v1     17241    17550     (4306) + hAT-N107_DR       DNA/hAT-Ac              653   1008     (0) 3737985  
  3631    8.7  1.1  0.6  chrUn_KN150668v1     17586    18128     (3728) C Mariner-N38_DR    DNA/TcMar-Tc1           (1)    546       1 3737986  
  1520    8.9 17.8  2.2  chrUn_KN150668v1     18423    18731     (3125) + hAT-N107_DR       DNA/hAT-Ac              653   1008     (0) 3737987  
   240   19.9  2.1 22.2  chrUn_KN150668v1     18748    18765     (3091) C hAT-N164_DR       DNA/hAT-Tip100        (667)   1373    1372 3737988  
  3750    8.8  0.2  1.1  chrUn_KN150668v1     18766    19317     (2539) C Mariner-N38_DR    DNA/TcMar-Tc1           (0)    547       1 3737989  
   234   29.6  0.0  2.0  chrUn_KN150668v1     19241    19290     (2566) + hAT-N202_DR       DNA/hAT-Tip100          438    508  (1377) 3737990 *
   241    9.1  0.0  0.0  chrUn_KN150668v1     19291    19323     (2533) + MuDR-2_DR         DNA/MULE-MuDR         16306  16338  (7595) 3737991  
   234   29.6  0.0  2.0  chrUn_KN150668v1     19324    19340     (2516) + hAT-N202_DR       DNA/hAT-Tip100          509    535  (1350) 3737990  
   219   10.3  2.5  2.5  chrUn_KN150668v1     20564    20575     (1281) C EnSpm-N47_DR      DNA/CMC-EnSpm?        (476)   2541    2530 3737992  
  1073   10.8  7.2  5.6  chrUn_KN150668v1     20576    20840     (1016) + Mariner-N31_DR    DNA/TcMar-Tc1             1    269   (271) 3737993  
   291   16.3  0.0  0.0  chrUn_KN150668v1     20774    20859      (997) + DNA-1-7_DR        DNA/PIF-Harbinger       664    749   (689) 3737994 *
   359   20.2  0.0  0.0  chrUn_KN150668v1     20784    20907      (949) + (TAA)n            Simple_repeat             1    124     (0) 3737995 *
   789   18.3  0.0 11.4  chrUn_KN150668v1     20887    21071      (785) + DNA8-10_DR        DNA/hAT-Ac             3686   3851   (167) 3737996 *
  1402   19.8  9.0 22.5  chrUn_KN150668v1     20914    21577      (279) + Helitron-2_DR     RC/Helitron           23225  23815  (3597) 3737997 *
  1932   15.2  6.0  5.1  chrUn_KN150668v1     21140    21588      (268) C DNA6-6_DR         DNA                  (4011)   7270    6818 3737998  
   915   16.9  1.7  7.3  chrUn_KN150668v1     21399    21628      (228) C MuDR-2_DR         DNA/MULE-MuDR        (4894)  19039   18822 3737999 *
   845   12.6  3.5  1.7  chrUn_KN150668v1     21477    21646      (210) + DNA-TA-4_DR       DNA/TcMar              4550   4722  (5073) 3738000 *
   586   10.4  0.0  1.3  chrUn_KN150668v1     21575    21724      (132) + (TAA)n            Simple_repeat             1    148     (0) 3738001 *
   251   16.8  2.1  1.0  chrUn_KN150668v1     21641    21736      (120) C DNA-6-N2_DR       DNA                  (4185)    871     775 3738002 *
   529    5.7  4.3  0.0  chrUn_KN150668v1     21729    21798       (58) C hAT-N154_DR       DNA/hAT-Tip100       (1322)     73       1 3738003  
   384   10.0  1.7  0.0  chrUn_KN150668v1     21797    21807       (49) + Penelope-1_DR     LINE/Penelope          4050   4110   (336) 3738004 *
   392    0.0  0.0  0.0  chrUn_KN150668v1     21808    21856        (0) C Merlin-1_DR       DNA/Merlin           (2385)   8142    8094 3738005  
 25018    1.6  1.1  0.2  chrUn_KN150669v1         1     2938    (12387) C CryptonV-N1_DR    DNA/Crypton-V        (7087)   2964       1 3738006  
   405   13.0  0.0  2.0  chrUn_KN150669v1      2939     2999    (12326) C Zisupton-7_DR     DNA/Zisupton        (12401)   4681    4623 3738007  
   371   13.2  0.0  0.9  chrUn_KN150669v1      2914     3020    (12305) C Polinton-4N1_DR   DNA/Maverick         (5602)   4834    4729 3738008 *
   925   19.6  4.5 16.9  chrUn_KN150669v1      2926     3189    (12136) C Helitron-2_DR     RC/Helitron          (3737)  23675   23440 3738009 *
  1175   12.1  8.1  5.4  chrUn_KN150669v1      2980     3214    (12111) C HE1_DR1           SINE/tRNA-V-RTE       (157)    245       5 3738010  
   789   18.1 13.5  0.4  chrUn_KN150669v1      3364     3563    (11762) + TE-X-6B_DR        DNA/Crypton-A           274    499    (75) 3738011  
   436   18.1  0.0  0.0  chrUn_KN150669v1      3590     3661    (11664) C TDR19             DNA/hAT-Charlie       (204)    201     130 3738012  
   238   20.5  0.0  7.4  chrUn_KN150669v1      3681     3738    (11587) + EnSpm-N10_DR      DNA/CMC-EnSpm          4578   4631  (4677) 3738013 *
   782   19.7 10.4  5.0  chrUn_KN150669v1      3718     3947    (11378) + DNA-X-2_DR        DNA                      12    253   (563) 3738014  
   262   27.8  8.2  0.0  chrUn_KN150669v1      4036     4132    (11193) + DNA-X-2_DR        DNA                     527    631   (185) 3738015  
   541   27.0  1.1  5.9  chrUn_KN150669v1      4200     4376    (10949) + DNA-X-2_DR        DNA                     648    816     (0) 3738016  
   636    5.1  0.0  0.0  chrUn_KN150669v1      4377     4455    (10870) + TE-X-6B_DR        DNA/Crypton-A           496    574     (0) 3738017  
   241   14.3  0.0  2.4  chrUn_KN150669v1      4597     4639    (10686) C Copia-11E_DR-LTR  LTR/Gypsy?            (364)    134      93 3738018  
   217   16.7  8.3  0.0  chrUn_KN150669v1      4600     4647    (10678) + Copia-7-LTR_DR    LTR/Gypsy?              347    398    (85) 3738019 *
   450   19.6  5.7  1.9  chrUn_KN150669v1      4639     4831    (10494) + DNA-1-3_DR        DNA/PIF-Harbinger       216    318   (519) 3738020 *
   735   16.8  1.0  2.5  chrUn_KN150669v1      4704     4730    (10595) + Kolobok-4_DR      DNA/Kolobok-T2         4974   5176  (1454) 3738021  
   960   12.5  0.0  5.9  chrUn_KN150669v1      4731     4909    (10416) C DNA9-3_DR         DNA/MULE-MuDR?       (1769)   9610    9442 3738022  
   709   18.0  0.5  5.6  chrUn_KN150669v1      4742     4947    (10378) + DNA9-3_DR         DNA/MULE-MuDR?         9442   9637  (1742) 3738023 *
   574   16.1 28.8  5.6  chrUn_KN150669v1      4912     5175    (10150) + Harbinger-N16B_DR DNA/PIF-Harbinger      1942   2263   (182) 3738024 *
   459   11.2  0.0  0.0  chrUn_KN150669v1      5287     5366     (9959) C Zisupton-6_DR     DNA/Zisupton        (13287)   8829    8750 3738025  
   443   12.9  0.0  3.2  chrUn_KN150669v1      5367     5382     (9943) + Kolobok-4_DR      DNA/Kolobok-T2         5135   5227  (1404) 3738026  
   433   19.4 10.2  0.0  chrUn_KN150669v1      5377     5474     (9851) + DNA-1-3_DR        DNA/PIF-Harbinger       515    622   (215) 3738027 *
   254   11.1  4.4  0.0  chrUn_KN150669v1      5515     5525     (9800) + EnSpm-N13_DR      DNA/CMC-EnSpm          7621   7633 (14516) 3738028  
  1889    6.5  1.1  2.9  chrUn_KN150669v1      5526     5810     (9515) + Mariner-N38_DR    DNA/TcMar-Tc1             1    280   (267) 3738029  
   214   14.8  1.2 18.3  chrUn_KN150669v1      5560     5597     (9728) C MuDR-2_DR         DNA/MULE-MuDR        (7589)  16344   16274 3738030 *
   604   26.2 15.2  0.0  chrUn_KN150669v1      5810     6019     (9306) C TE-X-17_DR        Unknown               (206)    246       5 3738031  
   489   13.3  4.5  5.5  chrUn_KN150669v1      7629     7739     (7586) C HATN17_DR         DNA/hAT-Tip100       (1039)    508     399 3738032 *
   605   15.1  0.0  0.0  chrUn_KN150669v1      7656     7748     (7577) C DNA8-10_DR        DNA/hAT-Ac           (1822)   2196    2104 3738033  
   476   21.7  0.8  1.7  chrUn_KN150669v1      7657     7773     (7552) + DNA8-28_DR        DNA/hAT                3047   3162  (3980) 3738034 *
  3096   15.9 13.5  4.8  chrUn_KN150669v1      7946     8722     (6603) C Harbinger-N16B_DR DNA/PIF-Harbinger       (0)   2445    1604 3738035  
   248   12.6  1.3  8.2  chrUn_KN150669v1      8719     8796     (6529) + Harbinger-N16B_DR DNA/PIF-Harbinger      1311   1383  (1062) 3738036 *
  5946   12.8  4.7 10.7  chrUn_KN150669v1      8753    10131     (5194) C Harbinger-N16B_DR DNA/PIF-Harbinger    (1138)   1307       3 3738035  
  9364    8.0  1.2  4.7  chrUn_KN150669v1     10544    11992     (3333) + piggyBac-N13B_DR  DNA/PiggyBac              1   1401     (0) 3738037  
   798   13.8  2.2  0.0  chrUn_KN150669v1     12239    12376     (2949) + EnSpm-6N1_DR      DNA/CMC-EnSpm          6283   6423  (2813) 3738038 *
   853    9.2  0.0  2.5  chrUn_KN150669v1     12250    12371     (2954) C hAT-N167B_DR      DNA/hAT-Charlie       (215)   1358    1240 3738039  
   589   21.1  0.0  6.3  chrUn_KN150669v1     12372    12401     (2924) + Helitron-2_DR     RC/Helitron           23268  23410  (4002) 3738040  
  2202   11.5  0.6  1.7  chrUn_KN150669v1     12847    13208     (2117) C TC1DR2            DNA/TcMar-Tc1         (485)    391      34 3738041  
   498   17.0  9.4  0.0  chrUn_KN150669v1     14479    14584      (741) + DNA-X-4_DR        DNA                     129    244  (1001) 3738042 *
  1217   15.5  6.5  2.5  chrUn_KN150669v1     14583    14814      (511) + HE1_DR1           SINE/tRNA-V-RTE          21    261   (141) 3738043  
  1123   18.5  5.0  1.6  chrUn_KN150669v1     14813    15054      (271) C Kolobok-N3_DR     DNA/Kolobok-T2?       (120)    250       1 3738044 *
   540   11.1  0.0 13.1  chrUn_KN150669v1     15152    15176      (149) + Dada-tA_DR        DNA/Dada               8144   8246   (426) 3738045  
   640   11.9  0.0  5.1  chrUn_KN150669v1     15177    15300       (25) + Helitron-N3B_DR   RC/Helitron            2371   2488  (4116) 3738046 *
   666    6.9  0.0  0.0  chrUn_KN150669v1     15192    15322        (3) + Zisupton-6_DR     DNA/Zisupton          16439  16569  (5547) 3738047  
   791   12.8  0.0 11.4  chrUn_KN150670v1         2      177    (77816) + Zisupton-7_DR     DNA/Zisupton          11377  11534  (5548) 3738048  
   337   17.1  0.0 12.5  chrUn_KN150670v1        20      226    (77767) C ERV1-N3-I_DR      LTR/ERV1              (813)   3778    3595 3738049 *
   479   14.2  1.1  7.8  chrUn_KN150670v1        38      155    (77838) + (TG)n             Simple_repeat             1    246   (399) 3738050  
   825   10.6  0.0 19.1  chrUn_KN150670v1       156      342    (77651) + Zisupton-7_DR     DNA/Zisupton          11377  11533  (5549) 3738051  
   288   15.1  6.0  5.8  chrUn_KN150670v1       234      541    (77452) C DNA-N43_DR        DNA/TcMar-Fot1        (331)    723     532 3738052 *
   407   16.7  1.8  8.4  chrUn_KN150670v1       277      312    (77681) C ERV1-N3-I_DR      LTR/ERV1              (813)   3778    3736 3738053  
   457   14.8  1.2  4.3  chrUn_KN150670v1       313      541    (77452) + Zisupton-7_DR     DNA/Zisupton          11376  11535  (5547) 3738054  
   397   14.1  0.6  7.0  chrUn_KN150670v1       439      606    (77387) + Zisupton-7_DR     DNA/Zisupton          11377  11534  (5548) 3738054 *
   479   14.2  1.1  7.8  chrUn_KN150670v1       542      729    (77264) + (TG)n             Simple_repeat           247    645     (0) 3738050 *
   785   16.4  1.2  3.7  chrUn_KN150670v1       583      747    (77246) C Polinton-1_DR     DNA/Maverick          (749)  17736   17576 3738055  
   407   16.7  1.8  8.4  chrUn_KN150670v1       607      742    (77251) C ERV1-N3-I_DR      LTR/ERV1              (813)   3735    3570 3738053 *
   481   18.2  6.3  0.0  chrUn_KN150670v1       679      804    (77189) + hAT-N159_DR       DNA/hAT-Ac             1458   1591   (231) 3738056  
   525   23.0  0.7  7.6  chrUn_KN150670v1      1021     1085    (76908) C DIRS-1E-LTR_DR    LTR/Ngaro             (338)    352     208 3738057  
   586   13.3  0.0  0.0  chrUn_KN150670v1      1086     1175    (76818) C HE1_DR1           SINE/tRNA-V-RTE       (311)     91       2 3738058  
   516   29.7  0.6  6.5  chrUn_KN150670v1      1176     1200    (76793) C hAT-N137_DR       DNA/hAT-Ac           (1091)   2480    2311 3738059  
  2876    5.4  0.6  0.0  chrUn_KN150670v1      1421     1770    (76223) C hAT-N26_DR        DNA/hAT?              (888)    571     220 3738060  
  2620    7.4  2.0  8.2  chrUn_KN150670v1      1774     2172    (75821) + Harbinger-2_DR    DNA/PIF-Harbinger         5    380  (3947) 3738061  
  2487    6.6  1.9  0.0  chrUn_KN150670v1      2171     2490    (75503) + Harbinger-2_DR    DNA/PIF-Harbinger      4002   4327     (0) 3738062 *
   672    5.6 23.2  0.0  chrUn_KN150670v1      2495     2636    (75357) C hAT-N26_DR        DNA/hAT?             (1284)    175       1 3738060  
   356   17.9  2.5  1.2  chrUn_KN150670v1      2774     2852    (75141) C Zator-N1_DR       DNA/Zator?              (0)    555     476 3738063  
   269   12.3  0.0  8.5  chrUn_KN150670v1      3409     3497    (74496) + Rex1-31_DRe       LINE/Rex-Babar         3034   3115   (418) 3738064  
   265    2.4  0.0  1.0  chrUn_KN150670v1      3455     3511    (74482) C DNA-N4_DR         DNA                   (323)    719     666 3738065 *
   283   11.1  0.0  0.0  chrUn_KN150670v1      3558     3602    (74391) C LTR-10_DR         LTR                    (39)    836     792 3738066  
  1339    3.6  2.4  0.0  chrUn_KN150670v1      3604     3770    (74223) C DNA-5-8D_DR       DNA/hAT-hAT5            (0)   1230    1060 3738067  
   447    7.7  0.4  8.3  chrUn_KN150670v1      3963     4242    (73751) + (TATAA)n          Simple_repeat             1    257     (0) 3738068  
   245   13.6  2.6 10.3  chrUn_KN150670v1      4172     4231    (73762) + Merlin-1_DR       DNA/Merlin             4275   4381  (6146) 3738069 *
   273   13.8  1.7  1.7  chrUn_KN150670v1      4221     4279    (73714) + EnSpm-15_DR       DNA/CMC-EnSpm           927    985 (10469) 3738070 *
   314    7.4  0.0  1.9  chrUn_KN150670v1      4232     4243    (73750) C DNAX-23_DR        DNA                  (1413)  10388   10335 3738071  
   326    2.3  0.0  0.0  chrUn_KN150670v1      4244     4286    (73707) C SINE2-3_DR        SINE/tRNA-V-RTE         (1)    367     325 3738072  
   510    7.8  0.6  6.9  chrUn_KN150670v1      4435     4649    (73344) + (TATAA)n          Simple_repeat             1    431     (0) 3738073  
   212   14.3  5.7  3.6  chrUn_KN150670v1      4650     4895    (73098) + Polinton-1N1_DR   DNA/Maverick          14739  14989   (480) 3738074  
   292   22.4  0.0  1.5  chrUn_KN150670v1      5184     5251    (72742) + EnSpm-N48B_DR     DNA/CMC-EnSpm           729    795  (6164) 3738075 *
   319    8.8  5.2  1.7  chrUn_KN150670v1      5195     5252    (72741) + TDR17B            DNA/Sola-1              396    455  (1091) 3738076  
   461   11.9  1.8  0.6  chrUn_KN150670v1      5327     5495    (72498) + (TAA)n            Simple_repeat             1    171     (0) 3738077  
   202   10.4  2.0  2.0  chrUn_KN150670v1      6079     6127    (71866) + CryptonV-N2_DR    DNA/Crypton-V         12563  12611  (4027) 3738078  
   201   15.8  0.0  3.5  chrUn_KN150670v1      6409     6467    (71526) + hAT-N47C_DR       DNA/hAT-Tip100          172    228  (2231) 3738079  
  5990    9.0  1.4  0.3  chrUn_KN150670v1      6795     7626    (70367) C TDR2              DNA/TcMar-Tc1           (9)    928      88 3738080  
  1481   11.8  0.3  1.1  chrUn_KN150670v1      7627     7853    (70140) + TDR19             DNA/hAT-Charlie           1    201   (204) 3738081  
   767   15.6  3.7  0.0  chrUn_KN150670v1      7895     8021    (69972) + Kolobok-N5_DR     DNA/Kolobok-T2?         283    414    (71) 3738082  
  8554    2.6  1.0  1.2  chrUn_KN150670v1      8022     9066    (68927) C DNA-N4_DR         DNA                     (0)   1042       1 3738083  
   204    6.9  0.0  0.0  chrUn_KN150670v1      9518     9546    (68447) + (CTG)n            Simple_repeat             1     29     (0) 3738084  
   408   12.5  0.0  3.8  chrUn_KN150670v1      9646     9728    (68265) + Tc1-4_DR          DNA/TcMar-Tc1           198    277  (1295) 3738085  
  1736   10.4 14.3  2.1  chrUn_KN150670v1      9759    10093    (67900) + LOOPERN5_DR       DNA/Kolobok-T2          177    551   (686) 3738086  
  1562   13.4  6.3  0.0  chrUn_KN150670v1     10097    10363    (67630) C TDR22B            DNA                     (0)   1248     965 3738087  
  3528   10.6 20.9  0.3  chrUn_KN150670v1     10364    10996    (66997) + DNA-1-3B_DR       DNA/PIF-Harbinger         1    763     (0) 3738088  
   440   16.2  1.7 10.2  chrUn_KN150670v1     10894    11010    (66983) C DNA-X-5_DR        DNA/hAT               (797)    424     317 3738089 *
  3399   12.1 12.0  2.6  chrUn_KN150670v1     10995    11704    (66289) C TDR22             DNA                   (269)    986     212 3738090  
   709   10.3 12.7  8.5  chrUn_KN150670v1     11736    11916    (66077) C HATN11B_DR        DNA/hAT                (42)    648     461 3738091  
  6090    5.9  3.4  1.9  chrUn_KN150670v1     11922    12751    (65242) + hAT-N34B_DR       DNA/hAT-Ac                1    842     (0) 3738092  
  1945    4.7  0.0  2.4  chrUn_KN150670v1     12752    13010    (64983) C HATN11B_DR        DNA/hAT               (437)    253       1 3738091  
  7709    9.5  2.8  0.7  chrUn_KN150670v1     13028    14166    (63827) + DNA-8-3_DR        DNA/P                     1   1163     (0) 3738093  
   925   16.0  0.0  4.7  chrUn_KN150670v1     14167    14343    (63650) + Harbinger-N24_DR  DNA/PIF-Harbinger       910   1078     (0) 3738094  
   219   11.8  0.0  2.9  chrUn_KN150670v1     14350    14384    (63609) C Zisupton-6_DR     DNA/Zisupton        (13193)   8923    8890 3738095  
   308   21.3  0.0  2.5  chrUn_KN150670v1     14542    14623    (63370) C EnSpm-N46_DR      DNA/CMC-EnSpm?       (1449)   2291    2212 3738096 *
  1675   26.5  5.6  9.9  chrUn_KN150670v1     14551    16153    (61840) C EnSpm-21_DR       DNA/CMC-EnSpm        (2172)   6978    6111 3738097  
   232   28.6  0.0 18.1  chrUn_KN150670v1     14624    14770    (63223) + Zisupton-6_DR     DNA/Zisupton           8752   8943 (13173) 3738098 *
   275   14.5  3.6  0.0  chrUn_KN150670v1     16500    16582    (61411) + DNA-X-17_DR       DNA                    1676   1761   (613) 3738099 *
   315    8.9  0.0  1.5  chrUn_KN150670v1     16515    16582    (61411) + DNA9-3_DR         DNA/MULE-MuDR?         1193   1259 (10120) 3738100  
   630   22.0  4.7  7.2  chrUn_KN150670v1     16583    17042    (60951) C Zisupton-6_DR     DNA/Zisupton        (12765)   9351    8701 3738101  
   560   13.3  4.0  2.2  chrUn_KN150670v1     17043    17204    (60789) C EnSpm-N13_DR      DNA/CMC-EnSpm        (4448)  17701   17537 3738102  
  2995   17.5 11.3  8.7  chrUn_KN150670v1     17205    18324    (59669) + TDR23             DNA                       1   1147     (0) 3738103  
   277   16.8  3.2  4.5  chrUn_KN150670v1     19202    19218    (58775) + hAT-N107_DR       DNA/hAT-Ac              427    580   (428) 3738104  
   358   16.7  1.4  0.7  chrUn_KN150670v1     19219    19243    (58750) + DNA-X-5_DR        DNA/hAT                 981   1120   (101) 3738105 *
   419    5.8  0.0  1.4  chrUn_KN150670v1     19234    19303    (58690) C Polinton-4_DR     DNA/Maverick         (7675)  12612   12544 3738106 *
   586    2.6  1.8  0.9  chrUn_KN150670v1     19244    19357    (58636) C EnSpm-N48_DR      DNA/CMC-EnSpm        (1628)   1950    1836 3738107  
  4887   13.2 15.5  1.1  chrUn_KN150670v1     19458    20502    (57491) C DNA-X-4_DR        DNA                    (51)   1194       1 3738108  
   238   19.4  0.0  0.0  chrUn_KN150670v1     20826    20964    (57029) + ERV1-N3-I_DR      LTR/ERV1               3600   3738   (853) 3738109 *
   239   18.3  0.0  0.0  chrUn_KN150670v1     20877    20969    (57024) C hAT-2n1_DR        DNA/hAT-Charlie        (72)   1138    1046 3738110 *
   255   12.2  4.9  0.0  chrUn_KN150670v1     20895    20976    (57017) C Zisupton-7_DR     DNA/Zisupton        (12391)   4691    4606 3738111 *
   602   18.4  5.2  9.2  chrUn_KN150670v1     20975    21166    (56827) + hAT-N184_DR       DNA/hAT?                518    702    (43) 3738112  
  2254   11.6  3.1  1.1  chrUn_KN150670v1     21190    21539    (56454) + HarbingerN4_DR    DNA/PIF-Harbinger         1    357   (503) 3738113  
  1738    7.8  4.9  0.4  chrUn_KN150670v1     21557    21800    (56193) C HATN8_DR          DNA/Zisupton            (0)    255       1 3738114  
   359   11.7  1.3 10.0  chrUn_KN150670v1     21801    21831    (56162) C hAT-N35B_DR       DNA/hAT-Ac           (1004)    608     584 3738115  
  2694    8.3  7.9  6.2  chrUn_KN150670v1     21833    22342    (55651) C LTR12_DR          LTR/ERV1                (0)    493       1 3738116  
   816    6.9  8.2 14.9  chrUn_KN150670v1     22352    22522    (55471) + HarbingerN4_DR    DNA/PIF-Harbinger       335    495   (365) 3738117  
   848    9.9  0.0  0.8  chrUn_KN150670v1     22527    22648    (55345) + HarbingerN4_DR    DNA/PIF-Harbinger       737    857     (3) 3738118  
  1285   13.2  9.6 14.0  chrUn_KN150670v1     22651    22984    (55009) + ERV1-4_DR-LTR     LTR/ERV1                 18    338    (91) 3738109  
   270    4.8  4.8  0.0  chrUn_KN150670v1     24180    24221    (53772) + hAT-N108_DR       DNA/hAT-Ac               72    115   (461) 3738119 *
   488   19.6  3.7  0.9  chrUn_KN150670v1     24200    24218    (53775) C DIRS-1E-LTR_DR    LTR/Ngaro             (264)    426     316 3738120  
   580   13.5  0.0  0.0  chrUn_KN150670v1     24219    24307    (53686) C HE1_DR1           SINE/tRNA-V-RTE       (204)    198     110 3738121  
   245   16.4 27.3  2.8  chrUn_KN150670v1     24241    24310    (53683) + DNAX-23_DR        DNA                    4526   4616  (7185) 3738122 *
   258   17.0  0.0  0.0  chrUn_KN150670v1     24311    24357    (53636) + HATN13_DR         DNA/hAT-Ac                2     48  (1071) 3738123 *
   961   16.4  4.2  0.5  chrUn_KN150670v1     24316    24372    (53621) C DNA2-16_DR        DNA                  (3968)  14083   13887 3738124  
   972    9.0  0.0  0.0  chrUn_KN150670v1     24373    24503    (53490) + TDR19C            DNA/hAT-Charlie          15    145   (251) 3738125  
   628    9.6  0.0  0.4  chrUn_KN150670v1     24504    24603    (53390) + TDR8B             DNA/hAT-Ac                1     98  (1215) 3738126  
   344   16.1  6.7  5.8  chrUn_KN150670v1     24590    24603    (53390) + MuDR-2N1_DR       DNA/MULE-MuDR          7077   7196  (5029) 3738127 *
   561   14.6  0.0  1.9  chrUn_KN150670v1     24604    24708    (53285) C hAT-N157_DR       DNA/hAT-Ac            (909)    648     546 3738128  
  1857   10.9 23.1  0.7  chrUn_KN150670v1     24709    25085    (52908) + TDR8B             DNA/hAT-Ac              503    963     (0) 3738129  
   685   13.9  0.0  8.7  chrUn_KN150670v1     25086    25235    (52758) C DNA2-16_DR        DNA                  (4155)  13896   13759 3738124 *
  3419   11.7  2.3  2.6  chrUn_KN150670v1     25143    25712    (52281) + HATN13B_DR        DNA/hAT-Ac               48    615   (290) 3738130  
   417   17.8 11.8  0.9  chrUn_KN150670v1     25709    25810    (52183) + DNA2-10_DR        DNA                    2118   2230  (1291) 3738131 *
  1047    7.9 19.8  5.2  chrUn_KN150670v1     25723    25975    (52018) + HATN10_DR         DNA/hAT-Ac               17    304   (151) 3738132  
   221    7.9  5.3  0.0  chrUn_KN150670v1     25983    26020    (51973) C Penelope-1_DR     LINE/Penelope        (3912)    534     495 3738133  
   210    2.9 11.4  0.0  chrUn_KN150670v1     25990    26024    (51969) C hAT-N177_DR       DNA/hAT-Tip100        (467)    503     465 3738134 *
   335   31.1  0.0  2.1  chrUn_KN150670v1     26026    26271    (51722) C Penelope-1_DR     LINE/Penelope         (243)   4203    3963 3738135 *
   751   15.2  0.6  0.0  chrUn_KN150670v1     26089    26266    (51727) + Zisupton-6_DR     DNA/Zisupton           9308   9486 (12630) 3738136  
   446   14.2  0.0  0.0  chrUn_KN150670v1     26145    26292    (51701) + Polinton-1_DR     DNA/Maverick          17600  17747   (738) 3738137 *
   772   13.3  2.4  2.1  chrUn_KN150670v1     26267    26327    (51666) C Zisupton-7_DR     DNA/Zisupton         (5516)  11566   11401 3738138 *
  1971   12.6  0.7  1.2  chrUn_KN150670v1     26271    26645    (51348) + Penelope-1_DR     LINE/Penelope           308    613  (3833) 3738139  
   261   11.6  0.0  0.0  chrUn_KN150670v1     26639    26681    (51312) + HATN10_DR         DNA/hAT-Ac              287    329   (126) 3738140 *
   253   18.8  0.0  0.0  chrUn_KN150670v1     26682    26729    (51264) + hAT-N108_DR       DNA/hAT-Ac              529    576     (0) 3738141  
   215   17.2 10.2  1.6  chrUn_KN150670v1     27438    27496    (50497) + DNA-N15_DR        DNA                       1     64   (341) 3738142  
  3036   16.3 11.7  0.3  chrUn_KN150670v1     27497    28068    (49925) + DNA-1-3_DR        DNA/PIF-Harbinger       201    837     (0) 3738143  
  1876   13.6  2.1  4.7  chrUn_KN150670v1     28070    28542    (49451) C DNA9-4_DR         DNA                    (60)    359       1 3738144  
   907   15.4 12.4  0.4  chrUn_KN150670v1     28543    28744    (49249) C DNA-N15_DR        DNA                   (103)    302      77 3738145  
   303    9.6  9.6  0.0  chrUn_KN150670v1     28742    28793    (49200) C DNA-N15_DR        DNA                   (272)    133      77 3738146 *
   250   21.9  8.4  1.1  chrUn_KN150670v1     28766    28790    (49203) C hAT-N53B_DR       DNA/hAT-Ac           (2628)   1549    1462 3738147 *
   403   10.5  0.0  0.0  chrUn_KN150670v1     28791    28847    (49146) C DNA-N15_DR        DNA                   (272)    133      77 3738148  
   373   12.3  0.0  0.0  chrUn_KN150670v1     28845    28901    (49092) C DNA-N15_DR        DNA                   (272)    133      77 3738148 *
   586   14.7  3.1  0.8  chrUn_KN150670v1     28899    29028    (48965) C DNA-N15_DR        DNA                   (272)    133       1 3738149  
   368   18.2  0.0  0.0  chrUn_KN150670v1     29158    29223    (48770) + DNA-TTAA-2_DR     DNA                       1     66   (603) 3738150  
  1185   14.6  0.5  1.6  chrUn_KN150670v1     29570    29757    (48236) C LTR-11_DR-LTR     LTR                     (0)    193       8 3738151  
   786   16.1 14.1  1.1  chrUn_KN150670v1     30136    30298    (47695) C LTR-11_DR-LTR     LTR                     (0)    193      10 3738152  
   302   14.3  0.0  1.6  chrUn_KN150670v1     30778    30841    (47152) C Kolobok-N15_DR    DNA/Kolobok           (249)    663     601 3738153  
   213   11.6  2.3  2.3  chrUn_KN150670v1     30842    30885    (47108) + Kolobok-N15_DR    DNA/Kolobok             458    501   (411) 3738154  
   997   14.6  2.5 15.6  chrUn_KN150670v1     30886    31210    (46783) + DNA-5-1_DR        DNA/hAT?                  1    288   (451) 3738155  
   689    8.8  0.0  0.0  chrUn_KN150670v1     31213    31303    (46690) + DNA-5-1_DR        DNA/hAT?                649    739     (0) 3738156  
   961   16.1  2.9  0.0  chrUn_KN150670v1     31415    31588    (46405) C Kolobok-N15_DR    DNA/Kolobok           (733)    179       1 3738153  
   978   17.4  1.5  1.0  chrUn_KN150670v1     31589    31786    (46207) + DNA-TTAA-2_DR     DNA                     428    626    (43) 3738157  
   217   17.4  0.0  0.0  chrUn_KN150670v1     31929    31974    (46019) C EnSpm-9_DR        DNA/CMC-EnSpm        (7712)    908     863 3738158 *
   248    2.7  0.0  0.0  chrUn_KN150670v1     31938    31974    (46019) C hAT-N48C_DR       DNA/hAT-Ac            (526)   1773    1737 3738159  
   216   19.8  0.0 22.2  chrUn_KN150670v1     31941    32083    (45910) C hAT-N48C_DR       DNA/hAT-Ac            (436)   1863    1747 3738160 *
   209   11.9  0.0  0.0  chrUn_KN150670v1     32260    32326    (45667) C CryptonV-N1_DR    DNA/Crypton-V        (4058)   5993    5927 3738161 *
   257   14.9  0.0  7.4  chrUn_KN150670v1     32273    32359    (45634) + hAT-N48B_DR       DNA/hAT-Ac             1474   1554   (586) 3738162  
   733   15.3 23.0  0.4  chrUn_KN150670v1     32645    32848    (45145) + TDR6              DNA                       1    250     (0) 3738163  
   440   22.5  1.8  0.0  chrUn_KN150670v1     32751    32861    (45132) C DNA-8-24_DR       DNA/hAT-Tip100       (1197)    586     474 3738164 *
  1862   23.4  0.3  6.7  chrUn_KN150670v1     32834    33438    (44555) C Zisupton-6_DR     DNA/Zisupton        (13159)   8957    8389 3738165 *
  3281   24.8  3.2  2.1  chrUn_KN150670v1     32902    34463    (43530) + Zisupton-6_DR     DNA/Zisupton           8383   9482 (12634) 3738166  
   383    6.8  0.0  1.4  chrUn_KN150670v1     34401    34474    (43519) + EnSpm-N14_DR      DNA/CMC-EnSpm          3586   3658   (922) 3738167 *
   228   15.3 14.6  4.8  chrUn_KN150670v1     34404    34419    (43574) C LOOPERN3_DR       DNA/Kolobok-T2        (327)    684     639 3738168 *
   302   12.9  0.0  0.0  chrUn_KN150670v1     34420    34481    (43512) C DNA6-4_DR         DNA                  (1373)   2166    2105 3738169  
   246   21.6  5.4  0.0  chrUn_KN150670v1     34427    34500    (43493) + hAT-N35B_DR       DNA/hAT-Ac              880    957   (655) 3738170 *
  1432    8.2 12.2  0.4  chrUn_KN150670v1     34463    34683    (43310) C hAT-N56_DR        DNA/hAT-Ac            (907)    247       1 3738171  
   284   19.1  6.3  1.0  chrUn_KN150670v1     34475    34486    (43507) + LOOPER-N5B_DR     DNA/Kolobok-T2         1110   1172   (368) 3738172 *
   228   15.3 14.6  4.8  chrUn_KN150670v1     34482    34499    (43494) C LOOPERN3_DR       DNA/Kolobok-T2        (327)    638     580 3738168 *
   205   22.5  2.5  0.0  chrUn_KN150670v1     34649    34688    (43305) + Dada-U1A_DR       DNA/Dada               8164   8204  (2775) 3738173 *
   236   18.7  0.0  0.0  chrUn_KN150670v1     34669    34743    (43250) C Zisupton-7_DR     DNA/Zisupton        (12375)   4707    4633 3738174 *
   294   12.5  1.4  0.0  chrUn_KN150670v1     34685    34756    (43237) + hAT-N131_DR       DNA/hAT-Ac              256    328  (1736) 3738175  
   266   26.2  1.7 10.2  chrUn_KN150670v1     34757    34902    (43091) C hAT-N48C_DR       DNA/hAT-Ac            (539)   1748    1474 3738159  
   426   12.1 31.4  0.0  chrUn_KN150670v1     35224    35347    (42646) + DNA-N24_DR        DNA                     743    905    (72) 3738176  
   267   24.0  9.0  0.0  chrUn_KN150670v1     35318    35417    (42576) C IS3EU-1_DR        DNA/IS3EU            (1920)   6784    6676 3738177 *
   525   10.0  0.0  0.0  chrUn_KN150670v1     35347    35466    (42527) + Zisupton-6_DR     DNA/Zisupton           9347   9466 (12650) 3738178  
   442   12.9  0.0  0.0  chrUn_KN150670v1     35375    35460    (42533) + ENSPM-6_DR        DNA/CMC-EnSpm         31683  31768   (848) 3738179 *
  6433    7.0  2.6  0.0  chrUn_KN150670v1     35461    36309    (41684) + TC1DR3            DNA/TcMar-Tc1             1    871   (354) 3738180  
   215   24.9  0.0 14.2  chrUn_KN150670v1     35467    35490    (42503) + DNA8-26_DR        DNA                    1410   1535  (2995) 3738181 *
   629    8.5 40.5  0.0  chrUn_KN150670v1     36310    36462    (41531) C hAT-N58B_DR       DNA/hAT-Ac              (0)    791     577 3738182  
   427    9.8  6.0  1.1  chrUn_KN150670v1     36465    36547    (41446) C hAT-N58B_DR       DNA/hAT-Ac            (702)     89       3 3738182  
   785   12.4 49.6  0.0  chrUn_KN150670v1     36548    36789    (41204) + TC1DR3            DNA/TcMar-Tc1           858   1223     (2) 3738183  
   333   22.0  2.1  2.1  chrUn_KN150670v1     36790    36815    (41178) + Merlin-2_DR       DNA/Merlin             4900   4925  (8996) 3738184  
   211   16.0  1.9  5.9  chrUn_KN150670v1     37084    37136    (40857) C Gypsy136-I_DR     LTR/Gypsy            (3009)   3579    3529 3738185  
   638   17.4 11.7  0.6  chrUn_KN150670v1     37182    37326    (40667) C HarbingerN6B_DR   DNA/PIF-Harbinger      (19)    703     543 3738186  
   298   10.0  9.6  3.9  chrUn_KN150670v1     37320    37392    (40601) C Kolobok-N1_DR     DNA/Kolobok-T2?       (139)    660     584 3738187 *
   635   13.1  7.2  2.3  chrUn_KN150670v1     37397    37521    (40472) C Kolobok-1N2_DR    DNA/Kolobok-T2        (172)    518     388 3738188  
   459   13.4  5.2  0.0  chrUn_KN150670v1     37525    37621    (40372) C Kolobok-N1_DR     DNA/Kolobok-T2?       (585)    214     113 3738187  
  5823    7.5  0.9  0.8  chrUn_KN150670v1     38191    38988    (39005) + TDR2              DNA/TcMar-Tc1           139    937     (0) 3738189  
   215   14.6  1.7  7.1  chrUn_KN150670v1     39089    39147    (38846) + Zisupton-7_DR     DNA/Zisupton           4598   4653 (12429) 3738190 *
   224    2.9  0.0  0.0  chrUn_KN150670v1     39114    39147    (38846) C EnSpm-N46_DR      DNA/CMC-EnSpm?       (1464)   2276    2243 3738191  
   211   12.7  5.4  1.7  chrUn_KN150670v1     39121    39176    (38817) C EnSpm-21_DR       DNA/CMC-EnSpm        (2202)   6948    6891 3738192 *
   200   14.9 16.2  0.0  chrUn_KN150670v1     39763    39786    (38207) C Tx1-54_DR         LINE/L1-Tx1          (5433)     86       4 3738193  
   237    2.1  0.0  0.0  chrUn_KN150670v1     39787    39833    (38160) C DNA-N4_DR         DNA                   (351)    691     645 3738194 *
   330   15.3 15.1  6.0  chrUn_KN150670v1     39795    39933    (38060) C hAT-N159_DR       DNA/hAT-Ac            (186)   1636    1486 3738195  
   304   17.1  4.3  0.0  chrUn_KN150670v1     39876    39945    (38048) C DNA-N4_DR         DNA                   (300)    742     670 3738196 *
   256   23.2  2.1  0.0  chrUn_KN150670v1     39910    40004    (37989) + Polinton-1_DR     DNA/Maverick          17614  17710   (775) 3738197 *
   231   27.6  5.1  2.5  chrUn_KN150670v1     39951    40028    (37965) + hAT-N35B_DR       DNA/hAT-Ac              862    941   (671) 3738198 *
   358    4.8  0.0  3.2  chrUn_KN150670v1     40295    40359    (37634) + hAT-N48C_DR       DNA/hAT-Ac             1685   1747   (552) 3738199  
   355   24.4  7.9  0.0  chrUn_KN150670v1     40310    40473    (37520) C Zisupton-6_DR     DNA/Zisupton        (12682)   9434    9258 3738200 *
   249   17.1  0.0  5.3  chrUn_KN150670v1     40360    40370    (37623) C ERV1-N6-I_DR      LTR/ERV1              (348)   4151    4080 3738201 *
 11388    6.8  2.7  3.0  chrUn_KN150670v1     40466    42084    (35909) + TZF28B            DNA/TcMar-Tc1             1   1614     (0) 3738202  
   583   18.8  1.9 17.2  chrUn_KN150670v1     42085    42236    (35757) + SINE2-3B_DR       SINE/tRNA-V             218    349     (2) 3738203  
   201   15.8  1.7  1.7  chrUn_KN150670v1     43275    43332    (34661) C EnSpm-6N1_DR      DNA/CMC-EnSpm        (8258)    978     921 3738204  
  1560   15.4  0.4  0.0  chrUn_KN150670v1     44036    44282    (33711) C TDR4              DNA                    (52)    249       2 3738205  
  1178   19.2  2.1  2.1  chrUn_KN150670v1     44283    44330    (33663) C hAT-N31_DR        DNA/hAT-Ac            (358)   1104    1057 3738206  
   253   18.8  2.1  0.0  chrUn_KN150670v1     44388    44435    (33558) + SAT-2_DR          Satellite                75    123    (61) 3738207  
  2230   13.2  9.8  0.0  chrUn_KN150670v1     44614    44970    (33023) + HarbingerN6_DR    DNA/PIF-Harbinger         2    393     (0) 3738208  
   310    6.4  5.1  1.2  chrUn_KN150670v1     45375    45453    (32540) C Polinton-4_DR     DNA/Maverick         (3082)  17205   17124 3738209  
   219   11.9  0.0  1.5  chrUn_KN150670v1     45396    45463    (32530) + HATN11B_DR        DNA/hAT                 425    491   (199) 3738210 *
   260   14.5  0.0  0.0  chrUn_KN150670v1     45417    45478    (32515) C DNA-N4_DR         DNA                   (324)    718     657 3738194  
   254   26.4  2.8 15.9  chrUn_KN150670v1     45479    45690    (32303) C Zisupton-6_DR     DNA/Zisupton        (13178)   8927    8687 3738200 *
   314   24.3  0.0  1.9  chrUn_KN150670v1     45587    45695    (32298) + Helitron-2_DR     RC/Helitron           23572  23678  (3734) 3738211  
   250   19.6  0.0  2.2  chrUn_KN150670v1     45612    45705    (32288) + Polinton-4_DR     DNA/Maverick          17100  17191  (3096) 3738212 *
   235   23.3  0.0  7.2  chrUn_KN150670v1     45986    46059    (31934) C hAT-N21B_DR       DNA/hAT-Ac             (82)   1219    1151 3738213  
  1256   13.3  1.4  0.5  chrUn_KN150670v1     46072    46283    (31710) C Kolobok-1N2_DR    DNA/Kolobok-T2          (1)    689     476 3738214  
   291    9.3  1.8  3.6  chrUn_KN150670v1     46387    46442    (31551) C HarbingerN5_DR    DNA/PIF-Harbinger     (237)    624     570 3738215  
  1294   11.6  1.0  0.0  chrUn_KN150670v1     46447    46653    (31340) + Kolobok-1N1_DR    DNA/Kolobok-T2         1215   1423     (0) 3738216  
  1027    5.5  0.0  0.0  chrUn_KN150670v1     46654    46779    (31214) + TC1DR3B           DNA/TcMar-Tc1            41    166   (723) 3738217  
  6597    5.8  2.6  0.0  chrUn_KN150670v1     46780    47617    (30376) + HarbingerN4_DR    DNA/PIF-Harbinger         1    860     (0) 3738218  
   404    6.0  0.0  0.0  chrUn_KN150670v1     47618    47667    (30326) + TC1DR3B           DNA/TcMar-Tc1           164    213   (676) 3738219  
   318   18.6  6.8  0.0  chrUn_KN150670v1     47653    47665    (30328) + Merlin-2_DR       DNA/Merlin             4848   4905  (9011) 3738220 *
   336    4.9  0.0  0.0  chrUn_KN150670v1     47666    47706    (30287) + TC1DR3            DNA/TcMar-Tc1          1185   1225     (0) 3738221  
  1401   11.1  8.9  0.8  chrUn_KN150670v1     47707    47952    (30041) C HarbingerN5_DR    DNA/PIF-Harbinger     (595)    266       1 3738215  
   242   13.0  5.3  5.3  chrUn_KN150670v1     47904    47960    (30033) C DNA2-13_DR        DNA                  (1272)   4626    4570 3738222 *
  1173    7.6  2.5  6.6  chrUn_KN150670v1     48108    48500    (29493) C Zisupton-6_DR     DNA/Zisupton        (13176)   8940    8563 3738223  
   312    7.2  0.0  3.6  chrUn_KN150670v1     48450    48507    (29486) C Merlin-1_DR       DNA/Merlin           (8937)   1590    1535 3738224 *
   229   11.5  0.0 18.5  chrUn_KN150670v1     48517    48545    (29448) C Helitron-N3B_DR   RC/Helitron          (1471)   5133    5053 3738225  
   603   15.6  0.8  2.4  chrUn_KN150670v1     48858    48982    (29011) C hAT-N108_DR       DNA/hAT-Ac            (420)    156      34 3738226  
   283   25.3  1.1  0.0  chrUn_KN150670v1     49077    49167    (28826) C LOOPERN3_DR       DNA/Kolobok-T2        (306)    705     614 3738227 *
   484   27.1 14.7  5.6  chrUn_KN150670v1     49123    49548    (28445) + EnSpm-21_DR       DNA/CMC-EnSpm          6120   6977  (2171) 3738228 *
   523   27.0  0.0  0.6  chrUn_KN150670v1     49406    49580    (28413) + (CA)n             Simple_repeat             1    174     (0) 3738229  
   502   24.3  0.3 11.8  chrUn_KN150670v1     49474    49509    (28484) + DNA-N43_DR        DNA/TcMar-Fot1          528    557   (497) 3738230 *
   521   23.3  0.0 17.6  chrUn_KN150670v1     49510    49676    (28317) + Polinton-1_DR     DNA/Maverick          17599  17740   (745) 3738231  
   395   27.5  3.7  3.0  chrUn_KN150670v1     49549    49683    (28310) + Zisupton-6_DR     DNA/Zisupton           9336   9484 (12630) 3738232 *
   565   25.3  0.0  6.0  chrUn_KN150670v1     49622    49895    (28098) + (CA)n             Simple_repeat             1    257     (0) 3738233  
   502   24.3  0.3 11.8  chrUn_KN150670v1     49677    49867    (28126) + DNA-N43_DR        DNA/TcMar-Fot1          558    722   (332) 3738230 *
   495   27.4  0.9 11.7  chrUn_KN150670v1     49684    49900    (28093) + ERV1-N3-I_DR      LTR/ERV1               3583   3767   (824) 3738234 *
  2391    9.4  9.0  1.3  chrUn_KN150670v1     49908    50328    (27665) C HATN10_DR         DNA/hAT-Ac              (0)    455       3 3738235  
   312   21.1  1.1  0.0  chrUn_KN150670v1     50329    50410    (27583) C Polinton-4_DR     DNA/Maverick         (3103)  17184   17102 3738236 *
   333   12.2  1.4  0.0  chrUn_KN150670v1     50336    50409    (27584) C Zisupton-6_DR     DNA/Zisupton        (13189)   8927    8853 3738237  
   221   17.8  0.0  6.5  chrUn_KN150670v1     50363    50428    (27565) + Zisupton-1_DR     DNA/Zisupton           9077   9138   (491) 3738238 *
   331   17.9  0.0  4.8  chrUn_KN150670v1     50410    50421    (27572) C hAT-N48B_DR       DNA/hAT-Ac            (471)   1667    1586 3738239  
   287    3.0  0.0  0.0  chrUn_KN150670v1     50513    50545    (27448) + hAT-N159_DR       DNA/hAT-Ac                3     35  (1787) 3738240  
   475    1.8  0.0  0.0  chrUn_KN150670v1     50646    50700    (27293) + HATN13B_DR        DNA/hAT-Ac               47    101   (804) 3738241  
 13503    5.0  4.5  0.3  chrUn_KN150670v1     50701    52448    (25545) + hAT-N159_DR       DNA/hAT-Ac                1   1822     (0) 3738242  
  4921    6.3  5.2  6.5  chrUn_KN150670v1     52449    53270    (24723) + HATN13B_DR        DNA/hAT-Ac               94    905     (0) 3738243  
  1251   10.1  5.5  0.5  chrUn_KN150670v1     53283    53482    (24511) C DNA14-5-1_DR      DNA                    (11)    682     473 3738244  
   772    1.9  0.0  2.8  chrUn_KN150670v1     53583    53691    (24302) C Mariner-N5C_DR    DNA/TcMar            (6415)   1506    1401 3738245  
   492    4.5  0.0  5.4  chrUn_KN150670v1     53603    53719    (24274) + ACROBAT1          DNA/PIF                 779    889   (490) 3738246 *
   423    9.8  6.1  1.7  chrUn_KN150670v1     53618    53688    (24305) C DNA-N38_DR        DNA                   (455)    168      93 3738247 *
 14291    3.0  1.6  0.3  chrUn_KN150670v1     53689    55438    (22555) C hAT-N20_DR        DNA/hAT-Ac              (0)   1773       1 3738248  
   451   11.4  0.8  0.8  chrUn_KN150670v1     53692    53706    (24287) C Helitron-2_DR     RC/Helitron         (15542)  11870   11747 3738249 *
   258   17.8  8.0  8.0  chrUn_KN150670v1     55342    55425    (22568) C piggyBac-N5_DR    DNA/PiggyBac?         (705)   1431    1270 3738250  
   458    4.9  0.0  0.0  chrUn_KN150670v1     55431    55532    (22461) + DNA8-10_DR        DNA/hAT-Ac             1590   1691  (2327) 3738251 *
  1976   22.2  0.0  4.8  chrUn_KN150670v1     55442    56028    (21965) C Zisupton-6_DR     DNA/Zisupton        (13173)   8943    8384 3738252  
   448    8.7  0.0  2.4  chrUn_KN150670v1     55533    55554    (22439) C Dada-U6_DR        DNA/Dada             (8061)    897     777 3738253 *
   258   17.8  8.0  8.0  chrUn_KN150670v1     55555    55604    (22389) C piggyBac-N5_DR    DNA/PiggyBac?         (705)   1269    1169 3738250  
  1349   20.5  7.7  4.2  chrUn_KN150670v1     55805    56196    (21797) C Penelope-1_DR     LINE/Penelope         (309)   4137    3733 3738254  
   593   14.6  0.0  0.0  chrUn_KN150670v1     56125    56220    (21773) + DNA-2-32_DR       DNA/CMC-EnSpm?         3832   3927  (4855) 3738255 *
   495   16.4  3.1  4.8  chrUn_KN150670v1     56208    56335    (21658) C DNA-N24_DR        DNA                   (817)    160      35 3738256 *
   727    9.1  1.1  0.6  chrUn_KN150670v1     56221    56244    (21749) C DNA8-17_DR        DNA/hAT-Tip100        (202)   1591    1519 3738257  
   381   28.4  3.6  2.2  chrUn_KN150670v1     56683    56696    (21297) + ENSPM-6_DR        DNA/CMC-EnSpm         22378  22423 (10193) 3738258  
  1465    9.8  0.0  0.0  chrUn_KN150670v1     56697    56890    (21103) + hAT-N141_DR       DNA/hAT-Charlie           1    194     (0) 3738259  
   381   28.4  3.6  2.2  chrUn_KN150670v1     56891    56903    (21090) + ENSPM-6_DR        DNA/CMC-EnSpm         22424  22474 (10142) 3738258  
  1083   10.4  0.0  2.6  chrUn_KN150670v1     56925    57072    (20921) + TDR23             DNA                     773    916   (231) 3738260  
  4578   11.7 21.9  4.3  chrUn_KN150670v1     57073    58185    (19808) C hAT-N21B_DR       DNA/hAT-Ac              (0)   1301       1 3738261  
  5243    8.4 25.2  2.5  chrUn_KN150670v1     58202    59266    (18727) + hAT-N21B_DR       DNA/hAT-Ac                1   1301     (0) 3738262  
   224   15.1  1.8  3.7  chrUn_KN150670v1     59223    59277    (18716) + IS3EU-4_DR        DNA/IS3EU              9637   9690  (5339) 3738263 *
   450    3.5  0.0  0.0  chrUn_KN150670v1     59267    59323    (18670) + TDR23             DNA                     924    980   (167) 3738264  
  1762   10.0  0.7  5.5  chrUn_KN150670v1     59876    60159    (17834) C HATN2_DR          DNA/hAT                 (0)   1219     949 3738265  
   252   11.1 13.3  0.0  chrUn_KN150670v1     60160    60204    (17789) + Harbinger-N13_DR  DNA/PIF-Harbinger         1     51   (273) 3738266  
   259   26.3  0.8  3.5  chrUn_KN150670v1     61254    61371    (16622) C Polinton-4_DR     DNA/Maverick         (3100)  17187   17073 3738267  
   216   14.7  0.0  0.0  chrUn_KN150670v1     61522    61555    (16438) + Tx1-36_DR         LINE/L1-Tx1             734    767   (817) 3738268  
   206    7.2  0.0  2.9  chrUn_KN150670v1     61544    61558    (16435) + L1-119_DR         LINE/L1                1134   1201  (4075) 3738269 *
   231    1.8  0.0  0.0  chrUn_KN150670v1     61559    61613    (16380) C ENSPM-6_DR        DNA/CMC-EnSpm        (4249)  28367   28313 3738270 *
  3087    6.4 31.8  0.6  chrUn_KN150670v1     61585    62276    (15717) C Tx1-4_DR          LINE/L1-Tx1             (1)   5534    4628 3738271  
  3721    5.9  0.8  1.2  chrUn_KN150670v1     62277    62772    (15221) + Harbinger-1N1_DR  DNA/PIF-Harbinger         1    494  (1163) 3738272  
   377    8.0  0.0  0.0  chrUn_KN150670v1     62777    62825    (15168) C Tx1-4_DR          LINE/L1-Tx1           (904)   4631    4583 3738271  
 12719    4.9  2.1  0.0  chrUn_KN150670v1     62826    64448    (13545) C Harbinger-1N1_DR  DNA/PIF-Harbinger       (0)   1657       1 3738273  
  2364    4.6  0.0  0.0  chrUn_KN150670v1     64449    64755    (13238) C Tx1-4_DR          LINE/L1-Tx1           (950)   4585    4279 3738271  
   998   15.9 17.5  0.0  chrUn_KN150670v1     64772    65022    (12971) + Tx1-36_DR         LINE/L1-Tx1             842   1136   (448) 3738268  
   737   20.4  1.3  1.9  chrUn_KN150670v1     65007    65161    (12832) + EnSpm-N48B_DR     DNA/CMC-EnSpm           729    882  (6077) 3738274 *
   845   15.9  0.6  7.4  chrUn_KN150670v1     65029    65215    (12778) C SINE2-5_DR        SINE/tRNA-V-RTE        (31)    371     113 3738275  
   977   11.5  3.3  2.9  chrUn_KN150670v1     65216    65435    (12558) + hATN78B_DR        DNA/hAT-Charlie           1    197   (154) 3738276  
  3968    5.0  4.0  4.0  chrUn_KN150670v1     65437    66035    (11958) + L1-47_DR          LINE/L1                4848   5446    (11) 3738277  
  1634   12.4  3.8  5.7  chrUn_KN150670v1     66035    66376    (11617) + DNA8-4A_DR        DNA/hAT-Charlie         584    919     (0) 3738278 *
  1285   12.0  0.9  1.4  chrUn_KN150670v1     66377    66585    (11408) C HE1_DR1           SINE/tRNA-V-RTE       (194)    208       1 3738275  
   832   18.4  1.4  6.5  chrUn_KN150670v1     66586    66622    (11371) + EnSpm-15_DR       DNA/CMC-EnSpm          1290   1316 (10138) 3738279 *
  1022   15.5  2.2  6.6  chrUn_KN150670v1     66588    66905    (11088) + Tx1-36_DR         LINE/L1-Tx1            1159   1463   (121) 3738268  
   415   19.3  3.4  0.0  chrUn_KN150670v1     67067    67083    (10910) C Merlin-2_DR       DNA/Merlin           (9003)   4918    4899 3738280  
  1008   11.0  1.8  1.8  chrUn_KN150670v1     67084    67250    (10743) C TC1DR3            DNA/TcMar-Tc1           (0)   1225    1059 3738281 *
  3133    3.6 27.4  0.5  chrUn_KN150670v1     67227    67704    (10289) C TC1DR3B           DNA/TcMar-Tc1         (280)    609       4 3738282  
   210   27.2  1.7  8.3  chrUn_KN150670v1     67963    68078     (9915) C DNA6-6_DR         DNA                  (1259)  10022    9914 3738283  
   537   10.1  0.0  0.0  chrUn_KN150670v1     68343    68411     (9582) C EnSpm-N7_DR       DNA/CMC-EnSpm           (1)   2238    2170 3738284  
   238   26.0  4.2  5.2  chrUn_KN150670v1     68411    68551     (9442) + Tx1-4_DR          LINE/L1-Tx1            5173   5297   (238) 3738285 *
  9674   10.1  5.2  0.6  chrUn_KN150670v1     68777    70268     (7725) C EnSpm-N7_DR       DNA/CMC-EnSpm          (61)   2178     619 3738284  
   231    6.3  0.0  3.1  chrUn_KN150670v1     70289    70321     (7672) + LINEX-2_DR        Retroposon               91    122   (422) 3738286  
   266    2.9  0.0  0.0  chrUn_KN150670v1     70351    70385     (7608) C piggyBac-N13B_DR  DNA/PiggyBac          (493)    908     874 3738287  
   698   11.0  1.0  4.6  chrUn_KN150670v1     70600    70800     (7193) + Zisupton-6_DR     DNA/Zisupton          16351  16544  (5572) 3738288 *
   967   19.4  0.1  0.0  chrUn_KN150670v1     70641    70655     (7338) C Zisupton-6_DR     DNA/Zisupton        (13171)   8945    8604 3738289  
  1076    0.0  0.0  1.1  chrUn_KN150670v1     70656    71107     (6886) + EnSpm-N42_DR      DNA/CMC-EnSpm           545    815   (437) 3738290  
  1002    6.5  1.6  0.6  chrUn_KN150670v1     70999    71306     (6687) + Harbinger-N17_DR  DNA/PIF-Harbinger       306    616  (1029) 3738291 *
   442    9.1  8.2  0.8  chrUn_KN150670v1     71233    71354     (6639) C DNA-2-32_DR       DNA/CMC-EnSpm?       (3210)   5572    5442 3738292 *
   279   17.1  5.1  6.0  chrUn_KN150670v1     71258    71375     (6618) C EnSpm-10_DR       DNA/CMC-EnSpm         (491)   5814    5698 3738293 *
   362   21.7  3.8  3.0  chrUn_KN150670v1     71874    72006     (5987) C EnSpm-7_DR        DNA/CMC-EnSpm        (3807)   7227    7094 3738294 *
   562   15.9  0.7  1.4  chrUn_KN150670v1     71902    72041     (5952) C Polinton-4N1_DR   DNA/Maverick         (5576)   4860    4722 3738295 *
   592    5.6  1.4  0.0  chrUn_KN150670v1     71948    72090     (5903) + ERV1-N3-I_DR      LTR/ERV1               3598   3742   (849) 3738296  
   270   16.0  5.8  5.8  chrUn_KN150670v1     72630    72688     (5305) + EnSpm-N13_DR      DNA/CMC-EnSpm         18890  19028  (3121) 3738297  
   302    6.6  0.0  5.3  chrUn_KN150670v1     72689    72768     (5225) + hAT-N131_DR       DNA/hAT-Ac              169    244  (1820) 3738298 *
   432    0.0  0.0  0.0  chrUn_KN150670v1     72715    72768     (5225) C Dada-tL_DR        DNA/Dada             (5113)   4788    4737 3738299  
   294    0.0  0.0  0.0  chrUn_KN150670v1     72716    72790     (5203) + EnSpm-N11_DR      DNA/CMC-EnSpm           495    569  (4784) 3738300 *
   245   10.6  0.0  0.0  chrUn_KN150670v1     72769    72789     (5204) + Harbinger-N17_DR  DNA/PIF-Harbinger       570    630  (1015) 3738301 *
   231    3.4  1.1  4.5  chrUn_KN150670v1     72791    72807     (5186) C hAT-N134B_DR      DNA/hAT?              (159)    767     679 3738302  
   280   17.5  2.0  4.8  chrUn_KN150670v1     73020    73169     (4824) + CryptonV-3_DR     DNA/Crypton-V           361    506 (22947) 3738303 *
   604    8.5  4.7  1.4  chrUn_KN150670v1     73051    73265     (4728) + DNA-X-5_DR        DNA/hAT                 913   1134    (87) 3738304 *
   932   20.2  1.0  3.4  chrUn_KN150670v1     73082    73098     (4895) C Zisupton-6_DR     DNA/Zisupton        (12630)   9486    9417 3738305  
  1131    0.0  0.0  1.2  chrUn_KN150670v1     73099    73311     (4682) C EnSpm-N42_DR      DNA/CMC-EnSpm         (425)    827     547 3738306  
  1962    5.9  0.8 18.0  chrUn_KN150670v1     73353    74132     (3861) + EnSpm-6N1_DR      DNA/CMC-EnSpm           546   1454  (7782) 3738307 *
  2897    8.9  3.6 10.5  chrUn_KN150670v1     73588    73750     (4243) C Merlin-1_DR       DNA/Merlin           (8289)   2238    1736 3738308  
   932   20.2  1.0  3.4  chrUn_KN150670v1     73651    73884     (4109) C Zisupton-6_DR     DNA/Zisupton        (12630)   9416    8392 3738305 *
  3027    7.4  3.9  3.2  chrUn_KN150670v1     73751    74241     (3752) + Mariner-N38_DR    DNA/TcMar-Tc1            54    547     (0) 3738309  
   286   11.9  1.7  1.7  chrUn_KN150670v1     74242    74299     (3694) + hAT-N145_DR       DNA/hAT-Ac             1372   1429   (162) 3738310 *
  2897    8.9  3.6 10.5  chrUn_KN150670v1     74242    74289     (3704) C Merlin-1_DR       DNA/Merlin           (8289)   1735    1581 3738308  
   898   11.0  9.1  0.0  chrUn_KN150670v1     74290    74443     (3550) C TDR2              DNA/TcMar-Tc1           (5)    932     765 3738311  
   268   15.5  0.0  2.8  chrUn_KN150670v1     74300    74312     (3681) C Dada-tL_DR        DNA/Dada             (5630)   4777    4707 3738299 *
   998    8.1 12.1  0.0  chrUn_KN150670v1     74462    74634     (3359) C TZF28B            DNA/TcMar-Tc1        (1420)    194       1 3738312  
   833   17.1  2.8  7.3  chrUn_KN150670v1     74658    74871     (3122) + hAT-N126D_DR      DNA/hAT-Ac              408    612     (2) 3738313  
  1325   10.3  6.1  0.4  chrUn_KN150670v1     74872    75079     (2914) + HE1_DR1           SINE/tRNA-V-RTE         161    380    (22) 3738314  
   765   15.2  5.9  1.2  chrUn_KN150670v1     74950    75102     (2891) + IS3EU-4_DR        DNA/IS3EU              9121   9280  (5749) 3738315 *
   696    8.6  3.0  0.0  chrUn_KN150670v1     75146    75259     (2734) + TDR19             DNA/hAT-Charlie          71    200   (196) 3738316 *
  1089    9.8  9.8  0.0  chrUn_KN150670v1     75253    75435     (2558) + HE1_DR1           SINE/tRNA-V-RTE         171    371    (31) 3738317  
   581   16.6  8.2  2.1  chrUn_KN150670v1     75327    75461     (2532) + CryptonV-N1_DR    DNA/Crypton-V          7995   8137  (1914) 3738318 *
   464   21.1  7.5 10.4  chrUn_KN150670v1     75437    75485     (2508) C hAT-N154_DR       DNA/hAT-Tip100       (1015)    380     338 3738319 *
  1108   10.1 12.3  0.5  chrUn_KN150670v1     75486    75664     (2329) + TDR19             DNA/hAT-Charlie           1    200   (205) 3738320 *
  1210   11.6  6.1  0.0  chrUn_KN150670v1     75658    75855     (2138) + HE1_DR1           SINE/tRNA-V-RTE         171    380    (22) 3738321  
   693   24.2  4.2  5.9  chrUn_KN150670v1     75745    75843     (2150) + CryptonV-N5_DR    DNA/Crypton-V          4236   4470 (20065) 3738322 *
   800   15.2  0.7  1.4  chrUn_KN150670v1     75844    75983     (2010) C hAT-N138B_DR      DNA/hAT-Ac            (230)   1219    1081 3738323 *
   896    9.7  1.5  0.0  chrUn_KN150670v1     75862    75994     (1999) + HE1_DR1           SINE/tRNA-V-RTE         220    354    (48) 3738324  
  5775    3.0  0.5  0.0  chrUn_KN150670v1     75995    76665     (1328) + HarbingerN2_DR    DNA/PIF-Harbinger         1    674     (0) 3738325  
   948   21.8  7.7  6.4  chrUn_KN150670v1     76666    76732     (1261) + hAT-N202_DR       DNA/hAT-Tip100         1701   1771   (114) 3738326  
   386   23.1  0.8  0.0  chrUn_KN150670v1     76942    77062      (931) C Zisupton-6_DR     DNA/Zisupton        (12613)   9503    9382 3738327  
   298   13.9  6.3  0.0  chrUn_KN150670v1     76994    77072      (921) + hAT-2n1_DR        DNA/hAT-Charlie        1057   1140    (70) 3738328 *
   217   23.0  0.0 17.0  chrUn_KN150670v1     77083    77103      (890) C LOOPERN2_DR       DNA/Kolobok-T2       (1028)    347     254 3738329  
   214    4.4  4.3  2.1  chrUn_KN150670v1     77239    77284      (709) + Merlin-1_DR       DNA/Merlin             1602   1648  (8879) 3738330  
   919    9.2  6.4  0.0  chrUn_KN150670v1     77354    77492      (501) + Tc1-5_DR          DNA/TcMar-Tc1           568    715   (519) 3738331  
  1762   10.3 14.5  0.0  chrUn_KN150670v1     77493    77774      (219) C Harbinger-N13_DR  DNA/PIF-Harbinger       (0)    324       2 3738332  
   858   13.8 14.7  1.4  chrUn_KN150670v1     77775    77944       (49) + Tc1-5_DR          DNA/TcMar-Tc1           711    904   (330) 3738333  
   647   23.6  4.3  4.7  chrUn_KN150671v1         1      295    (13231) C HAT1_DR           DNA/hAT-Ac           (2645)    647     380 3738334 *
  1228    0.2  0.0  4.2  chrUn_KN150671v1         4      580    (12946) + (TCTA)n           Simple_repeat             1    553     (0) 3738335  
   478   23.4  6.4  4.1  chrUn_KN150671v1       296      533    (12993) C Polinton-4_DR     DNA/Maverick         (7591)  12696   12319 3738336 *
   576   14.2  0.0  0.0  chrUn_KN150671v1       459      599    (12927) C Kolobok-2_DR      DNA/Kolobok-T2       (3356)   3344    3204 3738337 *
  9049    5.6  2.1  4.4  chrUn_KN150671v1       584     1410    (12116) + MOSAT_DR          Satellite                 1   2296  (1414) 3738338  
  3949   23.6  9.6  4.8  chrUn_KN150671v1      1411     3226    (10300) + Helitron-N5_DR    RC/Helitron             830   2728  (6781) 3738339  
  9049    5.6  2.1  4.4  chrUn_KN150671v1      3227     3382    (10144) + MOSAT_DR          Satellite              2297   2735   (975) 3738338  
  1358   16.0 15.8  3.0  chrUn_KN150671v1      3593     3654     (9872) + Merlin-1_DR       DNA/Merlin             8619   9045  (1482) 3738340  
  1858   11.1 16.7  0.8  chrUn_KN150671v1      3655     3972     (9554) + SINE2-3_DR        SINE/tRNA-V-RTE           1    368     (0) 3738341  
   697   15.7  0.0  2.5  chrUn_KN150671v1      3865     3988     (9538) + Mariner-N5C_DR    DNA/TcMar              3348   3468  (4453) 3738342 *
   804   15.7  3.2  5.4  chrUn_KN150671v1      4279     4466     (9060) C Rex1-59_DR        LINE/Rex-Babar         (66)    748     565 3738343  
   250   16.3  0.0  2.3  chrUn_KN150671v1      4806     4849     (8677) C SINE2-5_DR        SINE/tRNA-V-RTE         (6)    276     234 3738344 *
  1524   10.5 12.4  0.3  chrUn_KN150671v1      4834     5091     (8435) C HE1_DR1           SINE/tRNA-V-RTE       (113)    289       1 3738345  
   280   16.7  0.0  0.0  chrUn_KN150671v1      5359     5406     (8120) + HATN12_DR         DNA/hAT-Ac              532    579     (0) 3738346  
   223   21.4  4.8 11.1  chrUn_KN150671v1      5462     5566     (7960) C Zisupton-6_DR     DNA/Zisupton         (2073)  20043   19945 3738347  
   688   23.4  9.2  7.8  chrUn_KN150671v1      5858     6237     (7289) C DNA-X-8_DR        DNA                    (16)    896     512 3738348  
  1850   11.4  0.0  1.8  chrUn_KN150671v1      6430     6714     (6812) + HE1_DR1           SINE/tRNA-V-RTE           7    286   (116) 3738349  
   246   15.0 11.7  0.0  chrUn_KN150671v1      6705     6764     (6762) C hAT-N142B_DR      DNA/hAT?             (1225)    775     709 3738350 *
  1183   19.5  5.5  9.2  chrUn_KN150671v1      6715     6757     (6769) + DNA9-3_DR         DNA/MULE-MuDR?         9630   9946  (1433) 3738351  
   238   11.5 19.2  0.0  chrUn_KN150671v1      6726     6777     (6749) + DNA8-17_DR        DNA/hAT-Tip100         1632   1693   (120) 3738352 *
   380   23.0  2.1  8.2  chrUn_KN150671v1      6826     6967     (6559) C DNA-X-8_DR        DNA                   (219)    693     560 3738353  
   781   25.1  0.6  0.0  chrUn_KN150671v1      7201     7375     (6151) C DNA-X-8_DR        DNA                   (672)    240      65 3738348  
   551   21.1  1.6  0.8  chrUn_KN150671v1      7421     7544     (5982) + TDR22             DNA                       1    125  (1130) 3738354  
   428    1.7  1.7  1.7  chrUn_KN150671v1      7976     8034     (5492) + DNA9-2_DR         DNA                    3876   3934     (0) 3738355  
   286   18.0  0.0  0.0  chrUn_KN150671v1      8035     8080     (5446) C hAT-N109_DR       DNA/hAT-Ac            (574)     79      34 3738356  
   504   24.1  9.8  2.4  chrUn_KN150671v1      8082     8234     (5292) C Kolobok-N5_DR     DNA/Kolobok-T2?       (321)    164       1 3738357  
  1140   23.3 11.5  4.6  chrUn_KN150671v1      9185     9670     (3856) C Kolobok-N16_DR    DNA/Kolobok?          (724)    518       1 3738358  
   212   23.1  2.5  3.8  chrUn_KN150671v1     10768    10848     (2678) C Zisupton-6_DR     DNA/Zisupton         (8646)  13470   13391 3738359 *
  1650   12.9 19.2  1.6  chrUn_KN150671v1     10787    11108     (2418) + TDR17B            DNA/Sola-1              405    782   (764) 3738360  
   535   22.8  2.8  4.3  chrUn_KN150671v1     11004    11145     (2381) + MuDR-2_DR         DNA/MULE-MuDR         20154  20293  (3640) 3738361 *
  1253    3.7  1.0 23.8  chrUn_KN150671v1     11397    11657     (1869) + EnSpm-N42_DR      DNA/CMC-EnSpm           529    805   (447) 3738362  
   580    2.9  0.7  1.4  chrUn_KN150671v1     11658    11799     (1727) C DNA-X-5_DR        DNA/hAT               (102)   1119     979 3738363  
   228   27.7  0.7  4.0  chrUn_KN150671v1     11684    11837     (1689) C L1-48_DR          LINE/L1               (165)   5602    5454 3738364 *
  4311    7.1  2.1  0.5  chrUn_KN150671v1     11875    12454     (1072) C SINE3-1           SINE/5S-Deu-L2          (0)    590       2 3738365  
   299   12.5  3.3  6.9  chrUn_KN150671v1     12973    13032      (494) C REP-1_DR          Unknown                 (0)     58       1 3738366  
   213   11.8  5.3 10.3  chrUn_KN150671v1     13319    13450       (76) C hAT-25N1_DR       DNA/hAT-Charlie        (69)    936     811 3738367 *
   576    9.2  1.6  2.1  chrUn_KN150671v1     13333    13368      (158) C DNA-2-32_DR       DNA/CMC-EnSpm?       (3105)   5677    5560 3738368  
   722   12.1  0.0  1.5  chrUn_KN150671v1     13369    13502       (24) + ERV1-7_DR-I       LTR/ERV1               1664   1795  (4908) 3738369  
   697    4.5  0.7  0.0  chrUn_KN150671v1     13372    13525        (1) + EnSpm-N2_DR       DNA/CMC-EnSpm          2912   3066   (949) 3738370 *
   576    9.2  1.6  2.1  chrUn_KN150671v1     13503    13521        (5) C DNA-2-32_DR       DNA/CMC-EnSpm?       (3105)   5559    5490 3738368 *
   322   13.2  0.8  4.1  chrUn_KN150675v1         1      126    (41732) + (TTA)n            Simple_repeat             3    124     (0) 3738371  
   241    3.2  1.6  1.6  chrUn_KN150675v1        73      136    (41722) C hAT-N178B_DR      DNA/hAT-Ac           (1689)    194     131 3738372 *
   212   16.1 17.9  0.0  chrUn_KN150675v1       634      689    (41169) + CryptonV-N4_DR    DNA/Crypton-V          5042   5107  (8386) 3738373 *
   222   26.2  7.5  2.7  chrUn_KN150675v1       644      749    (41109) + EnSpm-N13_DR      DNA/CMC-EnSpm          8132   8242 (13907) 3738374  
   898   11.9  3.5  0.7  chrUn_KN150675v1      1156     1299    (40559) C Kolobok-N1_DR     DNA/Kolobok-T2?        (45)    754     607 3738375  
   417   12.9  3.5  2.3  chrUn_KN150675v1      1370     1456    (40402) + Kolobok-N1_DR     DNA/Kolobok-T2?         586    673   (126) 3738376  
  2448    6.9  4.6  0.6  chrUn_KN150675v1      1457     1805    (40053) + HE2_DR            SINE/tRNA-V-RTE           1    363     (0) 3738377  
   466   21.8  1.9 12.2  chrUn_KN150675v1      1979     2140    (39718) + Kolobok-N1_DR     DNA/Kolobok-T2?         586    732    (67) 3738378  
   234   11.4  0.0  0.0  chrUn_KN150675v1      2150     2184    (39674) C Kolobok-N1_DR     DNA/Kolobok-T2?       (261)    538     504 3738379  
   384   10.6 17.6  0.0  chrUn_KN150675v1      2325     2409    (39449) + Kolobok-N1_DR     DNA/Kolobok-T2?         587    686   (113) 3738380  
  1130    0.0  0.0  1.1  chrUn_KN150675v1      2514     2992    (38866) + EnSpm-N42_DR      DNA/CMC-EnSpm           546    815   (437) 3738381  
   952   21.7  0.0  0.0  chrUn_KN150675v1      2515     3020    (38838) + Zisupton-6_DR     DNA/Zisupton           8392   8945 (13171) 3738382 *
   214   19.5 15.3  1.0  chrUn_KN150675v1      2842     2893    (38965) C DNA2-7_DR         DNA                  (6945)   2705    2503 3738383 *
   474    2.1  6.3  1.3  chrUn_KN150675v1      2894     3035    (38823) C DNA-8-29_DR       DNA/hAT-Tip100         (77)    943     795 3738384  
   251   19.1  0.0  1.1  chrUn_KN150675v1      2960     3049    (38809) C EnSpm-N36_DR      DNA/CMC-EnSpm         (558)   2667    2579 3738385 *
   352    8.2  1.6  4.8  chrUn_KN150675v1      3012     3075    (38783) C Dada-tL_DR        DNA/Dada             (8410)   1997    1936 3738386 *
   661    9.4  0.0  0.0  chrUn_KN150675v1      3019     3114    (38744) + Mariner-N38_DR    DNA/TcMar-Tc1           400    495    (52) 3738387  
   214   19.5 15.3  1.0  chrUn_KN150675v1      3076     3095    (38763) C DNA2-7_DR         DNA                  (6945)   2502    2416 3738383 *
   591   21.0  2.8  0.7  chrUn_KN150675v1      3137     3280    (38578) C Kolobok-N1_DR     DNA/Kolobok-T2?       (579)    220      74 3738379  
   328   14.8  2.6  0.0  chrUn_KN150675v1      3331     3445    (38413) + (TAA)n            Simple_repeat             2    119     (0) 3738388  
   266   10.9  7.6  0.0  chrUn_KN150675v1      3364     3455    (38403) C DNA-TA-4_DR       DNA/TcMar            (3658)   6137    6039 3738389 *
   203   10.5  5.3  0.0  chrUn_KN150675v1      4056     4093    (37765) + Gypsy37-I_DR      LTR/Gypsy              1219   1258  (3968) 3738390  
   230   21.1  0.0  0.0  chrUn_KN150675v1      4245     4296    (37562) C EnSpm-N46_DR      DNA/CMC-EnSpm?       (1460)   2280    2229 3738391 *
   268   19.1  1.4  9.6  chrUn_KN150675v1      4265     4404    (37454) + EnSpm-7_DR        DNA/CMC-EnSpm          7046   7129  (3905) 3738392  
   257   16.7  0.0  0.0  chrUn_KN150675v1      4358     4423    (37435) C DNA-N43_DR        DNA/TcMar-Fot1        (353)    701     636 3738393 *
   266   20.8 12.6  1.8  chrUn_KN150675v1      4765     4867    (36991) + EnSpm-N17_DR      DNA/TcMar              2936   3049  (2144) 3738394 *
   456   21.1  2.2 24.8  chrUn_KN150675v1      4816     4838    (37020) C EnSpm-N11_DR      DNA/CMC-EnSpm        (2357)   2996    2942 3738395  
   797    8.6 26.9  4.5  chrUn_KN150675v1      4839     5020    (36838) + SINE2-3B_DR       SINE/tRNA-V               1    221   (130) 3738396  
   723   15.9 19.6  8.9  chrUn_KN150675v1      4845     5099    (36759) + DNA9-3_DR         DNA/MULE-MuDR?         9630   9909  (1470) 3738397 *
  1680   12.7  3.0  4.1  chrUn_KN150675v1      4872     5166    (36692) + SINE2-4_DR        SINE/tRNA-V-RTE          73    364     (7) 3738398  
  1153   21.0  2.5  9.7  chrUn_KN150675v1      4890     5243    (36615) C DNA-2-32_DR       DNA/CMC-EnSpm?       (4740)   4042    3712 3738399 *
   456   21.1  2.2 24.8  chrUn_KN150675v1      5021     5086    (36772) C EnSpm-N11_DR      DNA/CMC-EnSpm        (2357)   2941    2775 3738395 *
   783   22.0  1.6  4.8  chrUn_KN150675v1      5037     5294    (36564) + EnSpm-N37_DR      DNA/CMC-EnSpm           333    582  (6065) 3738400  
   576    6.0  0.0 18.1  chrUn_KN150675v1      5181     5195    (36663) + (TTA)n            Simple_repeat             1     39   (299) 3738401 *
   378   15.6  2.7  2.4  chrUn_KN150675v1      5196     5298    (36560) C DNA-1-7_DR        DNA/PIF-Harbinger     (544)    894     716 3738402  
   618    7.9  0.8 13.7  chrUn_KN150675v1      5299     5430    (36428) C DNA-6-N2_DR       DNA                   (751)   4305    4189 3738403  
   378   15.6  2.7  2.4  chrUn_KN150675v1      5431     5485    (36373) C DNA-1-7_DR        DNA/PIF-Harbinger     (544)    715     617 3738402  
   576    6.0  0.0 18.1  chrUn_KN150675v1      5486     5593    (36265) + (TTA)n            Simple_repeat            40    338     (0) 3738401  
   305   14.6  0.0  0.0  chrUn_KN150675v1      5525     5606    (36252) + DNA-TA-4_DR       DNA/TcMar              6067   6148  (3647) 3738404 *
   264   19.6  4.0  2.0  chrUn_KN150675v1      5543     5641    (36217) + Helitron-N2_DR    RC/Helitron              46    146  (2317) 3738405 *
   200   13.2  0.0 10.9  chrUn_KN150675v1      5626     5676    (36182) + BRSATI            Satellite                36     81   (313) 3738406 *
   231   14.6  8.3  0.0  chrUn_KN150675v1      5756     5803    (36055) C ASAT_CY           Satellite             (168)     94      43 3738407  
   209   20.9  6.5  1.0  chrUn_KN150675v1      5804     5847    (36011) + DNA-6-N7_DR       DNA/TcMar              1094   1190  (3054) 3738408  
   356   17.6  1.1  4.3  chrUn_KN150675v1      5921     6015    (35843) + Merlin-1_DR       DNA/Merlin             7431   7522  (3005) 3738409 *
   364   15.5  1.4  0.0  chrUn_KN150675v1      5966     6036    (35822) C EnSpm-N13_DR      DNA/CMC-EnSpm       (16124)   6025    5954 3738410  
   759   13.4  6.7  5.6  chrUn_KN150675v1      6588     6647    (35211) + DNA6-6_DR         DNA                    7806   7866  (3415) 3738411  
   257   11.8  0.0  4.4  chrUn_KN150675v1      6648     6718    (35140) + Harbinger-N16_DR  DNA/PIF-Harbinger      2807   2874   (532) 3738412 *
  1750   15.3  7.2  3.9  chrUn_KN150675v1      6685     7059    (34799) C DNA9-3_DR         DNA/MULE-MuDR?       (9665)   1714    1328 3738413  
   759   13.4  6.7  5.6  chrUn_KN150675v1      6719     6842    (35016) + DNA6-6_DR         DNA                    7867   7996  (3285) 3738411 *
  2401    4.3  9.9  0.6  chrUn_KN150675v1      6739     7062    (34796) + HE2_DR            SINE/tRNA-V-RTE          10    363     (0) 3738414  
  1727   13.9 12.6  3.5  chrUn_KN150675v1      7063     7103    (34755) + EnSpm-N17_DR      DNA/TcMar              3030   3426  (1767) 3738415  
  1554    7.7  1.8  7.2  chrUn_KN150675v1      7065     7343    (34515) C DNA-5-1_DR        DNA/hAT?              (473)    266       2 3738416 *
   260   22.2  0.0  1.6  chrUn_KN150675v1      7401     7464    (34394) C ANGEL             DNA/Kolobok             (0)    309     247 3738417  
   900   15.9  3.5  0.6  chrUn_KN150675v1      7532     7702    (34156) C EnSpm-N5_DR       DNA/CMC-EnSpm         (114)    176       1 3738418  
  1130    7.4  1.2  0.0  chrUn_KN150675v1      7715     7877    (33981) + Gypsy-184_DR-LTR  LTR/Gypsy                 1    165     (0) 3738419  
   202   21.3  0.0  0.0  chrUn_KN150675v1      7878     7917    (33941) C EnSpm-N36_DR      DNA/CMC-EnSpm         (472)   2753    2714 3738420 *
   783   12.4 20.0  0.9  chrUn_KN150675v1      7877     8071    (33787) C Mariner-N38_DR    DNA/TcMar-Tc1         (304)    243      12 3738421  
  2901   11.6  3.9 20.0  chrUn_KN150675v1      8849     9559    (32299) + hAT-N185_DR       DNA/hAT?                  1    616   (344) 3738422  
   634    8.1  0.0  0.0  chrUn_KN150675v1      9559     9645    (32213) + hAT-N185B_DR      DNA/hAT?               1244   1330    (26) 3738423 *
   222   12.8  2.6  0.0  chrUn_KN150675v1      9701     9739    (32119) + hAT-N35B_DR       DNA/hAT-Ac              609    648   (964) 3738424 *
   910   16.1 13.8  3.2  chrUn_KN150675v1      9709     9932    (31926) + HATN8_DR          DNA/Zisupton              9    255     (0) 3738425  
   236   21.3  0.0  0.0  chrUn_KN150675v1      9933     9979    (31879) + Harbinger-N19_DR  DNA/PIF-Harbinger        49     95   (528) 3738426  
   580   13.9  0.0  5.0  chrUn_KN150675v1     10012    10116    (31742) + Harbinger-N19_DR  DNA/PIF-Harbinger       223    322   (301) 3738427  
 14409    0.1  0.7  0.0  chrUn_KN150675v1     10117    11778    (30080) + DIRS1_DR          LTR/DIRS                  1   1673  (4459) 3738428  
  8743    0.8  0.0  0.0  chrUn_KN150675v1     11879    12888    (28970) + DIRS1_DR          LTR/DIRS               2089   3098  (3034) 3738428  
 15022    0.8  0.0  0.1  chrUn_KN150675v1     12891    14600    (27258) + DIRS1_DR          LTR/DIRS               4422   6130     (2) 3738428  
   468   13.6  0.0  0.0  chrUn_KN150675v1     14544    14609    (27249) C DIRS-18_DR        LTR/DIRS              (291)   5901    5836 3738429 *
   612   14.0 35.7  1.0  chrUn_KN150675v1     14600    14823    (27035) + Harbinger-N19_DR  DNA/PIF-Harbinger       323    623     (0) 3738430  
   760   21.6  2.9  2.9  chrUn_KN150675v1     14824    15023    (26835) + hAT-N52C_DR       DNA/hAT-Ac              209    408     (0) 3738431 *
  1106   16.3  6.2  3.9  chrUn_KN150675v1     14841    15115    (26743) + TDR25             DNA/hAT-Charlie           1    281   (330) 3738432  
   363   18.7  9.6  1.5  chrUn_KN150675v1     15121    15245    (26613) + TDR25             DNA/hAT-Charlie         383    517    (94) 3738433  
  4194    9.4  7.9  0.0  chrUn_KN150675v1     15304    15963    (25895) + TC1DR2            DNA/TcMar-Tc1             1    712   (164) 3738434  
  2192    6.2  3.1  0.3  chrUn_KN150675v1     15991    16280    (25578) + SINE2-3_DR        SINE/tRNA-V-RTE          71    368     (0) 3738435  
  1463   15.8  0.9  9.9  chrUn_KN150675v1     16281    16320    (25538) C EnSpm-15_DR       DNA/CMC-EnSpm       (10238)   1216     914 3738436  
   349   14.1  2.0 16.9  chrUn_KN150675v1     16298    16399    (25459) + TC1DR2            DNA/TcMar-Tc1           765    853    (23) 3738437 *
   960   10.1  4.4  0.0  chrUn_KN150675v1     16416    16573    (25285) + DNA11TA1_DR       DNA/CMC-EnSpm            39    203     (0) 3738438  
   437   10.4  9.1  0.0  chrUn_KN150675v1     16575    16651    (25207) + TDR25             DNA/hAT-Charlie         528    611     (0) 3738439  
   320    7.7  3.6  3.9  chrUn_KN150675v1     16976    17085    (24773) C Gypsy82-LTR_Dr    LTR/Gypsy             (592)    753     627 3738440 *
   424    8.9  1.1  0.0  chrUn_KN150675v1     17002    17086    (24772) C Polinton-4_DR     DNA/Maverick         (3117)  17170   17085 3738441  
   367   14.7  1.4  1.4  chrUn_KN150675v1     17087    17155    (24703) C hAT-N126B_DR      DNA/hAT-Ac              (0)    600     532 3738442  
   266   23.3  3.3  9.4  chrUn_KN150675v1     17096    17109    (24749) + EnSpm-N10_DR      DNA/CMC-EnSpm          3368   3452  (5856) 3738443 *
   323   17.5  4.0  9.7  chrUn_KN150675v1     17110    17131    (24727) + SINE2-3B_DR       SINE/tRNA-V               4     75   (276) 3738444  
   378    9.3  5.6  0.0  chrUn_KN150675v1     17132    17185    (24673) + HE1_DR1           SINE/tRNA-V-RTE          19     75   (327) 3738445  
   482   18.9  6.9  0.7  chrUn_KN150675v1     17229    17372    (24486) C DNA11TA1_DR       DNA/CMC-EnSpm          (32)    171      19 3738446  
  4854    4.6  0.5  0.2  chrUn_KN150675v1     17414    18022    (23836) C DIRS-6_DR         LTR/Ngaro               (0)   6526    5916 3738447  
   556    9.4  0.0  1.2  chrUn_KN150675v1     18021    18106    (23752) + EnSpm-N4B_DR      DNA/CMC-EnSpm?          116    200    (20) 3738448 *
  3813    2.2  0.9  0.0  chrUn_KN150675v1     19164    19615    (22243) C Copia-16_DR-LTR   LTR/Gypsy?              (0)    456       1 3738449  
  1214   18.2  6.0  8.4  chrUn_KN150675v1     19616    20025    (21833) + TDR23             DNA                     272    672   (475) 3738450  
   950   21.2  4.0 22.2  chrUn_KN150675v1     20022    20614    (21244) + TDR23             DNA                     162    666   (481) 3738451 *
  1341   22.5  4.8  6.5  chrUn_KN150675v1     20619    21136    (20722) + TDR23             DNA                     163    672   (475) 3738451  
   278   32.1  4.4  0.7  chrUn_KN150675v1     21112    21246    (20612) C SAT-22_DR         Satellite            (1988)    142       3 3738452 *
  1000   16.5  1.5 15.5  chrUn_KN150675v1     21133    21462    (20396) + TDR23             DNA                     162    451   (696) 3738453  
   510   11.4  0.0  0.0  chrUn_KN150675v1     21461    21530    (20328) + NonLTR-1B_DR      Retroposon             1097   1166    (39) 3738454 *
  2793   10.7  0.0  1.7  chrUn_KN150675v1     21538    21955    (19903) + Kolobok-N6_DR     DNA/Kolobok-T2?          42    452    (15) 3738455  
  1122    7.9 27.6  0.3  chrUn_KN150675v1     22580    22807    (19051) + DNAX-18_DR        DNA/Merlin                1    290   (468) 3738456  
   335   12.5  0.0  0.0  chrUn_KN150675v1     22813    22876    (18982) C ERV1-7_DR-I       LTR/ERV1             (4617)   2086    2023 3738457 *
   981   10.5  1.2  0.0  chrUn_KN150675v1     22822    23141    (18717) + (TCTG)n           Simple_repeat             1    323     (0) 3738458  
   607   21.7  4.4  8.4  chrUn_KN150675v1     22864    22975    (18883) C Polinton-4_DR     DNA/Maverick         (7591)  12696   12510 3738459 *
   217   25.4  0.0  3.9  chrUn_KN150675v1     22976    23188    (18670) C EnSpm-N48_DR      DNA/CMC-EnSpm        (1593)   1985    1781 3738460 *
   983    8.3  0.0  0.0  chrUn_KN150675v1     22986    23025    (18833) + (TCTA)n           Simple_repeat             1    196    (60) 3738461  
  1020   20.6  0.5  8.0  chrUn_KN150675v1     23146    23327    (18531) + (TCCA)n           Simple_repeat             1    247   (874) 3738462  
   983    8.3  0.0  0.0  chrUn_KN150675v1     23232    23241    (18617) + (TCTA)n           Simple_repeat           197    256     (0) 3738461 *
   607   21.7  4.4  8.4  chrUn_KN150675v1     23242    23353    (18505) C Polinton-4_DR     DNA/Maverick         (7591)  12509   12319 3738459  
   598   19.0 13.7  3.7  chrUn_KN150675v1     23328    23376    (18482) C Polinton-4_DR     DNA/Maverick         (7591)  12696   12597 3738463 *
   909   12.1  0.6  1.1  chrUn_KN150675v1     23377    23586    (18272) + (TCTA)n           Simple_repeat             1    208     (0) 3738464  
   598   19.0 13.7  3.7  chrUn_KN150675v1     23587    23719    (18139) C Polinton-4_DR     DNA/Maverick         (7591)  12596   12316 3738463  
  1020   20.6  0.5  8.0  chrUn_KN150675v1     23720    24358    (17500) + (TCCA)n           Simple_repeat           248   1121     (0) 3738462  
   204   19.5  2.4  0.0  chrUn_KN150675v1     25302    25342    (16516) C hAT-N21B_DR       DNA/hAT-Ac            (715)    586     545 3738465  
   452   15.6  1.2 11.9  chrUn_KN150675v1     25753    25919    (15939) + ZFERV-2-I_DR      LTR/ERV1                654    804  (9760) 3738466  
   366    5.1  0.8  5.5  chrUn_KN150675v1     25809    26057    (15801) C Zisupton-6_DR     DNA/Zisupton        (20757)   1359    1122 3738467 *
   515    7.6  0.4  6.6  chrUn_KN150675v1     25850    26075    (15783) C Kolobok-4_DR      DNA/Kolobok-T2       (1453)   5178    4966 3738468  
   269    9.3  1.3  0.0  chrUn_KN150675v1     26020    26094    (15764) + DNA2-7_DR         DNA                    2648   2723  (6927) 3738469 *
   200   16.8  7.8  1.8  chrUn_KN150675v1     26095    26122    (15736) + Harbinger1_DR     DNA/PIF-Harbinger      2821   2929  (1532) 3738470  
  2463    5.5  1.9  0.0  chrUn_KN150675v1     26373    26697    (15161) + DNA15TA1_DR       DNA/CMC-EnSpm             1    331   (111) 3738471  
   528   21.5 12.8  2.8  chrUn_KN150675v1     26718    26913    (14945) C Kolobok-N11_DR    DNA/Kolobok-T2        (256)    215       1 3738472  
   255   25.3  2.1  1.0  chrUn_KN150675v1     27330    27350    (14508) C DNA9-3_DR         DNA/MULE-MuDR?        (805)  10574   10478 3738473  
   377   16.2  0.0  1.4  chrUn_KN150675v1     27351    27425    (14433) + EnSpm-N16_DR      DNA/CMC-EnSpm             6     79   (123) 3738474  
  6794    5.0  2.2  0.2  chrUn_KN150675v1     27426    28268    (13590) + HarbingerN4_DR    DNA/PIF-Harbinger         1    860     (0) 3738475  
   459    9.2  8.1  0.0  chrUn_KN150675v1     28269    28355    (13503) C EnSpm-N16_DR      DNA/CMC-EnSpm          (75)    127      34 3738476  
   245   21.1  6.6  1.8  chrUn_KN150675v1     28356    28374    (13484) + DNA9-3_DR         DNA/MULE-MuDR?        10430  10540   (839) 3738477  
  1098    7.8  9.0  0.0  chrUn_KN150675v1     28375    28541    (13317) C DNA11TA1B_DR      DNA/CMC-EnSpm           (0)    203      22 3738478  
   376   12.1  0.8  5.1  chrUn_KN150675v1     29283    29404    (12454) C DNA-N45_DR        DNA/CMC-EnSpm         (369)    344     228 3738479 *
   530    7.5  6.8 17.7  chrUn_KN150675v1     29302    29463    (12395) + hAT-N107_DR       DNA/hAT-Ac              437    583   (425) 3738480 *
  1272   20.3  0.3 11.6  chrUn_KN150675v1     29324    29908    (11950) + Zisupton-6_DR     DNA/Zisupton           8401   8926 (13190) 3738481  
   264    7.0  0.5 24.8  chrUn_KN150675v1     29464    29484    (12374) + Helitron-4_DR     RC/Helitron           11823  11943 (19925) 3738482 *
   497   26.0  1.8 11.7  chrUn_KN150675v1     29720    29755    (12103) C Zisupton-6_DR     DNA/Zisupton        (12636)   9480    9360 3738483  
   741    7.7  2.3  2.8  chrUn_KN150675v1     29756    29970    (11888) + EnSpm-6N1_DR      DNA/CMC-EnSpm           949   1162  (8074) 3738484  
   538   14.3  2.4  7.6  chrUn_KN150675v1     29790    30038    (11820) C hAT-N145_DR       DNA/hAT-Ac            (171)   1420    1184 3738485 *
  3385    9.5  1.2 12.8  chrUn_KN150675v1     29827    30009    (11849) C Helitron-N2_DR    RC/Helitron           (879)   1584    1020 3738486  
  3570    6.1  1.3  2.1  chrUn_KN150675v1     30010    30531    (11327) C Mariner-N38_DR    DNA/TcMar-Tc1           (0)    547      30 3738487  
   497   26.0  1.8 11.7  chrUn_KN150675v1     30039    30103    (11755) C Zisupton-6_DR     DNA/Zisupton        (12636)   9359    9131 3738483 *
   252   19.4  0.0  7.7  chrUn_KN150675v1     30486    30569    (11289) + Merlin-1_DR       DNA/Merlin             5163   5240  (5287) 3738488 *
   261   17.3  9.1  0.9  chrUn_KN150675v1     30501    30599    (11259) + Helitron-N3_DR    RC/Helitron            2025   2131   (885) 3738489 *
  3385    9.5  1.2 12.8  chrUn_KN150675v1     30532    30559    (11299) C Helitron-N2_DR    RC/Helitron           (879)   1019     927 3738486  
   478   21.3  3.7  0.0  chrUn_KN150675v1     31727    31834    (10024) C TDR13D            DNA                    (38)    724     613 3738490  
   368   19.5  4.5  2.2  chrUn_KN150675v1     31758    31846    (10012) C SAT-18_DR         Satellite            (2166)   1299    1209 3738491 *
  1528    9.6 13.9  0.3  chrUn_KN150675v1     31854    32103     (9755) + Kolobok-N6_DR     DNA/Kolobok-T2?           1    284   (183) 3738492  
  4171    9.2 19.4  1.2  chrUn_KN150675v1     32104    32811     (9047) + DNA-1-3_DR        DNA/PIF-Harbinger         1    835     (2) 3738493  
   363    5.6  5.6  0.0  chrUn_KN150675v1     32812    32864     (8994) + Kolobok-N6_DR     DNA/Kolobok-T2?         282    337   (130) 3738494  
   290    8.7 17.4  0.0  chrUn_KN150675v1     32861    32929     (8929) + Kolobok-N6_DR     DNA/Kolobok-T2?         387    467     (0) 3738495 *
  1053   21.0  8.8  0.9  chrUn_KN150675v1     33018    33324     (8534) C Gypsy46-LTR_DR    LTR/Gypsy               (0)    331       1 3738496  
   203   18.2  0.0  0.0  chrUn_KN150675v1     33620    33652     (8206) C TDR13D            DNA                   (215)    547     515 3738490  
  1253   19.7  2.2 11.6  chrUn_KN150675v1     33705    34071     (7787) C TDR13D            DNA                   (250)    512     177 3738490  
   694   18.6  6.3  1.8  chrUn_KN150675v1     34038    34196     (7662) C hAT-N47B_DR       DNA/hAT-Tip100        (186)    802     637 3738497 *
   864   16.9  5.4  0.6  chrUn_KN150675v1     34064    34230     (7628) + EnSpm-N48B_DR     DNA/CMC-EnSpm           750    924  (6035) 3738498 *
  3304   11.6  1.4  0.2  chrUn_KN150675v1     34223    34723     (7135) C hAT-N203_DR       DNA/hAT-Tip100       (3981)   1560    1054 3738499  
   842   13.4 16.6  0.0  chrUn_KN150675v1     34717    34873     (6985) C HE1_DR1           SINE/tRNA-V-RTE       (213)    189       7 3738500 *
   562   23.0  0.0  3.3  chrUn_KN150675v1     34771    34896     (6962) C DNA6-6_DR         DNA                  (3285)   7996    7875 3738501 *
   257   20.8  4.5  8.1  chrUn_KN150675v1     34879    34967     (6891) C EnSpm-N40_DR      DNA/CMC-EnSpm        (2720)   2674    2589 3738502 *
  1475    8.2  4.4  0.0  chrUn_KN150675v1     35510    35715     (6143) + SINE2-4_DR        SINE/tRNA-V-RTE         156    370     (1) 3738503  
  1146   12.8  3.6  7.1  chrUn_KN150675v1     35523    35741     (6117) C EnSpm-15_DR       DNA/CMC-EnSpm        (2270)   9184    8973 3738504 *
   609   12.9  6.3 12.0  chrUn_KN150675v1     35917    36074     (5784) C DNA11TA1_DR       DNA/CMC-EnSpm           (1)    202      53 3738505  
   464   14.7  1.9  4.8  chrUn_KN150675v1     36048    36078     (5780) + CryptonV-3_DR     DNA/Crypton-V          2731   2758 (20695) 3738506 *
  1019   12.3  8.5  1.0  chrUn_KN150675v1     36079    36267     (5591) C DNA11TA1B_DR      DNA/CMC-EnSpm           (0)    203       1 3738507  
   947   16.5  3.1  2.1  chrUn_KN150675v1     36322    36513     (5345) + SINE2-1_DR        SINE/tRNA                 1    194     (4) 3738508  
   312   16.9  3.4  5.8  chrUn_KN150675v1     36614    36625     (5233) C hAT5-N2_DR        DNA/hAT-hAT5         (1679)    906     897 3738509  
  3433    7.7  4.7  1.3  chrUn_KN150675v1     36626    37154     (4704) + Mariner-N38_DR    DNA/TcMar-Tc1             1    547     (0) 3738510  
   243   22.8  1.0  9.6  chrUn_KN150675v1     37075    37097     (4761) + Dada-U1A_DR       DNA/Dada               3803   3856  (7123) 3738511 *
   265   14.7  7.8  4.5  chrUn_KN150675v1     37098    37161     (4697) + ENSPM-6_DR        DNA/CMC-EnSpm          2677   2742 (29874) 3738512  
   243   22.8  1.0  9.6  chrUn_KN150675v1     37162    37176     (4682) + Dada-U1A_DR       DNA/Dada               3857   3896  (7083) 3738511  
   280    7.2  0.0  0.0  chrUn_KN150675v1     38120    38188     (3670) + DNA-1-7_DR        DNA/PIF-Harbinger       678    746   (692) 3738513  
   248    8.1  1.1  2.3  chrUn_KN150675v1     38189    38203     (3655) + (TAA)n            Simple_repeat             5     87     (0) 3738514  
   204   14.2  2.8  5.8  chrUn_KN150675v1     38422    38563     (3295) C L1-11_DR          LINE/L1              (1889)   5435    5298 3738515 *
   275    7.5  0.0  0.0  chrUn_KN150675v1     38432    38498     (3360) + DNA-1-7_DR        DNA/PIF-Harbinger       680    746   (692) 3738516  
   661    7.5  0.0  2.8  chrUn_KN150675v1     38499    38625     (3233) + (TAA)n            Simple_repeat             1    188     (0) 3738517  
   408   23.3  1.9  4.3  chrUn_KN150675v1     38541    38871     (2987) + DNA-1-7_DR        DNA/PIF-Harbinger       664    893   (545) 3738518 *
   786   12.1  0.0  4.5  chrUn_KN150675v1     38643    38713     (3145) + (TTA)n            Simple_repeat             1    322   (266) 3738519  
   342   20.6 13.1  3.0  chrUn_KN150675v1     38714    39203     (2655) C MuDR-3_DR         DNA/MULE-MuDR        (5732)   1240     703 3738520  
   205   14.5  2.4  1.2  chrUn_KN150675v1     39188    39271     (2587) C Mariner-N31_DR    DNA/TcMar-Tc1         (260)    280     196 3738521 *
   786   12.1  0.0  4.5  chrUn_KN150675v1     39204    39259     (2599) + (TTA)n            Simple_repeat           323    588     (0) 3738519  
   295    5.4  0.0  0.0  chrUn_KN150675v1     39211    39266     (2592) C DNA-6-N2_DR       DNA                   (792)   4264    4209 3738522 *
   252   16.1  6.2  3.0  chrUn_KN150675v1     39227    39290     (2568) C hAT-N47B_DR       DNA/hAT-Tip100        (786)    202     137 3738523 *
  2113   12.8  3.6  0.0  chrUn_KN150675v1     39266    39602     (2256) C TDR17B            DNA/Sola-1            (791)    755     407 3738524  
   674   20.0  0.6  2.5  chrUn_KN150675v1     39467    39630     (2228) C Helitron-4_DR     RC/Helitron         (15410)  16458   16298 3738525 *
   224   11.0  0.0  5.7  chrUn_KN150675v1     39568    39648     (2210) C hAT-N177C_DR      DNA/hAT-Tip100       (1252)    480     409 3738526 *
   270    0.0  3.2  1.6  chrUn_KN150675v1     39590    39651     (2207) C DNA-6-N2_DR       DNA                    (29)   4277    4215 3738522  
  3617    9.8  8.7  0.2  chrUn_KN150675v1     40058    40607     (1251) C hAT-N22B_DR       DNA/hAT-Ac            (582)    797     201 3738527  
  1018    8.2  8.1  0.5  chrUn_KN150675v1     40597    40768     (1090) + REX1-2_DR         LINE/Rex-Babar         3176   3360     (2) 3738528 *
   933    9.9 13.2  0.0  chrUn_KN150675v1     40767    40948      (910) C hAT-N22C_DR       DNA/hAT-Ac            (488)    206       1 3738529 *
   214   25.7  1.3  5.3  chrUn_KN150675v1     40949    40976      (882) C ENSPM-6_DR        DNA/CMC-EnSpm       (27158)   5458    5434 3738530 *
   716   16.1  5.1  1.8  chrUn_KN150675v1     40968    40989      (869) C piggyBac-N9_DR    DNA/PiggyBac          (567)    624     464 3738531  
   728   11.2  0.0  6.3  chrUn_KN150675v1     40990    41123      (735) C DNA9-4_DR         DNA                   (292)    127       2 3738532  
   376   14.4 11.6  5.0  chrUn_KN150675v1     41372    41466      (392) + DNA-X-8_DR        DNA                     614    714   (198) 3738533  
   423   14.2  0.0 11.6  chrUn_KN150675v1     41751    41846       (12) C DNA-X-5_DR        DNA/hAT                 (0)   1221    1136 3738534  
  2072   13.8  8.5  5.9  chrUn_KN150676v1       627     1230    (50444) C Harbinger-4N1B_DR DNA/PIF-Harbinger       (0)   1021     342 3738535  
   789   10.5  2.4  0.0  chrUn_KN150676v1      1232     1355    (50319) + L2-5_DRe          LINE/L2                2097   2223     (4) 3738536  
   473   14.1  5.9  0.0  chrUn_KN150676v1      1395     1479    (50195) + Kolobok-N6_DR     DNA/Kolobok-T2?         378    467     (0) 3738537  
  1977    7.5  0.0  0.0  chrUn_KN150676v1      1875     2129    (49545) + HATN8_DR          DNA/Zisupton              1    255     (0) 3738538  
   972   10.1  3.4  0.0  chrUn_KN150676v1      2201     2349    (49325) C HATN17_DR         DNA/hAT-Tip100       (1049)    498     345 3738539 *
  1118    4.5  0.0  0.0  chrUn_KN150676v1      2218     2350    (49324) C HE2_DR            SINE/tRNA-V-RTE         (0)    363     231 3738540  
   942   23.4 23.7  2.2  chrUn_KN150676v1      2351     2613    (49061) C Merlin-1_DR       DNA/Merlin           (1482)   9043    8373 3738541  
  1147    8.2  3.8  0.0  chrUn_KN150676v1      2614     2771    (48903) + DNA8-17_DR        DNA/hAT-Tip100         1308   1471   (342) 3738542  
   755   11.3  0.0  0.0  chrUn_KN150676v1      2766     2880    (48794) C TDR2              DNA/TcMar-Tc1          (28)    909     795 3738543 *
  3701    8.1  6.5  0.0  chrUn_KN150676v1      2880     3421    (48253) C TDR2              DNA/TcMar-Tc1         (360)    577       1 3738543  
  1571   10.4  8.2  0.0  chrUn_KN150676v1      3726     3993    (47681) C piggyBac-N18_DR   DNA/PiggyBac            (0)    654     365 3738544  
   857   15.8 16.0  2.7  chrUn_KN150676v1      3753     4045    (47629) C DNA-2-4_DR        DNA                   (384)   1015     685 3738545 *
  9271    5.6  2.4  0.0  chrUn_KN150676v1      4102     5294    (46380) C TC1DR3            DNA/TcMar-Tc1           (3)   1222       1 3738546  
   200   17.1  0.0  0.0  chrUn_KN150676v1      5265     5299    (46375) C DNA8-26_DR        DNA                  (2995)   1535    1501 3738547 *
   220   19.7 26.3  2.1  chrUn_KN150676v1      5308     5421    (46253) + Rex1-40_DRe       LINE/Rex-Babar         3182   3322    (27) 3738548 *
   732   19.1  0.1  2.8  chrUn_KN150676v1      5403     5567    (46107) + Kolobok-N10B_DR   DNA/Kolobok              77    280    (64) 3738549  
   287   24.1  0.8  8.8  chrUn_KN150676v1      5471     5593    (46081) C EnSpm-15_DR       DNA/CMC-EnSpm       (10942)    512     399 3738550 *
   296   19.6  0.0 18.9  chrUn_KN150676v1      5485     5597    (46077) C hAT-N183_DR       DNA/hAT-Ac           (1570)    425     331 3738551  
   363    9.7  3.2  0.0  chrUn_KN150676v1      5855     5947    (45727) + EnSpm-N14_DR      DNA/CMC-EnSpm          3556   3651   (929) 3738552 *
   663    4.5  0.0  0.0  chrUn_KN150676v1      5867     6021    (45653) C Zisupton-7_DR     DNA/Zisupton         (5555)  11527   11373 3738553  
   248   24.5  1.5  2.5  chrUn_KN150676v1      5948     6053    (45621) + Gypsy120-LTR_DR   LTR/Gypsy                35    231   (805) 3738554 *
   233   18.7  1.6  5.0  chrUn_KN150676v1      6021     6082    (45592) C CryptonV-N6_DR    DNA/Crypton-V         (344)    218     159 3738555 *
   552   14.3  1.7  0.0  chrUn_KN150676v1      6022     6040    (45634) + Polinton-1_DR     DNA/Maverick          17600  17776   (709) 3738556  
  2919    8.3  1.7  3.9  chrUn_KN150676v1      6560     7034    (44640) + Copia-15_DR-LTR   LTR/Gypsy?                1    465     (0) 3738557  
   228   11.6  0.0  2.3  chrUn_KN150676v1      7165     7208    (44466) C CryptonV-N6_DR    DNA/Crypton-V         (421)    141      99 3738555  
   253   15.9 21.7  0.0  chrUn_KN150676v1      7220     7288    (44386) C CryptonV-N6_DR    DNA/Crypton-V         (380)    182      99 3738558  
  2880    4.9  0.8  0.0  chrUn_KN150676v1      7748     8113    (43561) + Merlin-N1_DR      DNA/Merlin                1    369     (0) 3738559  
  2896    2.0  3.4  0.3  chrUn_KN150676v1      8383     8740    (42934) C Merlin-N1_DR      DNA/Merlin              (0)    369       1 3738560  
   777    5.0 12.4  1.5  chrUn_KN150676v1      8750     8870    (42804) + DNA-N43_DR        DNA/TcMar-Fot1          585    718   (336) 3738561  
   296    6.7  0.0  0.0  chrUn_KN150676v1      8770     8903    (42771) + (CA)n             Simple_repeat             1    134     (0) 3738562 *
   241   19.8 31.8  0.6  chrUn_KN150676v1      9173     9304    (42370) C hAT-N170_DR       DNA/Merlin             (43)    173       1 3738563  
  6058    8.8  4.2  0.2  chrUn_KN150676v1      9716    10615    (41059) + TDR2              DNA/TcMar-Tc1             2    937     (0) 3738564  
   295   24.6 15.5  0.0  chrUn_KN150676v1     10698    10839    (40835) + hAT-N59B_DR       DNA/hAT-Tip100          262    425   (425) 3738565  
   494   14.1 13.0  1.6  chrUn_KN150676v1     10926    11040    (40634) C DIRS-1-LTR_DR     LTR/Ngaro             (494)    128       1 3738566  
   333   20.7  0.0  8.2  chrUn_KN150676v1     11044    11122    (40552) C Crypton-N1_DR     DNA/Crypton-A         (410)     74       2 3738567  
   305   12.0  0.0  4.0  chrUn_KN150676v1     11147    11198    (40476) C DNA-2-2_DR        DNA                     (0)    407     358 3738568  
   276   12.4  1.6  8.6  chrUn_KN150676v1     11148    11209    (40465) + hAT-N53B_DR       DNA/hAT-Ac             2356   2413  (1764) 3738569 *
   343    0.0  0.0  0.0  chrUn_KN150676v1     11172    11210    (40464) C hAT-N53B_DR       DNA/hAT-Ac           (2072)   2105    2067 3738570  
  1229   21.9  6.9  2.6  chrUn_KN150676v1     12841    13173    (38501) C DNA-3-6B_DR       DNA/Zator?              (2)    353       7 3738571  
   292   18.9  4.0  1.3  chrUn_KN150676v1     13147    13221    (38453) C TE-X-8_DR         Unknown                (12)    472     396 3738572 *
   240    9.3  4.3  8.9  chrUn_KN150676v1     13198    13244    (38430) C DNA-N41_DR        DNA                    (52)    512     468 3738573 *
   301   19.1  0.0  0.0  chrUn_KN150676v1     13203    13249    (38425) C DNA-3-6B_DR       DNA/Zator?            (205)    150     104 3738574 *
   512    8.7  0.0  1.4  chrUn_KN150676v1     13245    13314    (38360) C DNA-3-6B_DR       DNA/Zator?            (176)    179     111 3738575  
   570   10.3  0.0  1.3  chrUn_KN150676v1     13315    13393    (38281) C DNA-3-6B_DR       DNA/Zator?            (174)    181     104 3738575  
   515   13.2  0.0  1.3  chrUn_KN150676v1     13389    13465    (38209) C DNA-3-6B_DR       DNA/Zator?            (176)    179     104 3738575 *
   409   12.1  0.0  4.5  chrUn_KN150676v1     13460    13528    (38146) C DNA-3-6B_DR       DNA/Zator?            (175)    180     115 3738575 *
  1142    8.2  0.0  0.0  chrUn_KN150676v1     13531    13677    (37997) + LTR-11_DR-LTR     LTR                      47    193     (0) 3738576  
   267    7.0  0.0  2.3  chrUn_KN150676v1     13678    13721    (37953) + LTR-11_DR-I       LTR                       1     43     (0) 3738577  
  1288   10.8  3.7  0.5  chrUn_KN150676v1     13722    13908    (37766) + LTR-11_DR-LTR     LTR                       1    193     (0) 3738578  
   253   12.7  5.9  7.5  chrUn_KN150676v1     13984    14051    (37623) C TE-X-8_DR         Unknown               (398)     86      20 3738572  
   467   15.1 19.7  0.7  chrUn_KN150676v1     15410    15536    (36138) + DNA-N37_DR        DNA                       1    151   (516) 3738579  
   883   13.6  6.5  2.2  chrUn_KN150676v1     15551    15690    (35984) C EnSpm-N7_DR       DNA/CMC-EnSpm           (0)   2239    2138 3738580  
  3593   10.7  2.2  2.2  chrUn_KN150676v1     15691    16245    (35429) + Harbinger-8N1_DR  DNA/PIF-Harbinger         1    555     (0) 3738581  
  1870   16.1 10.1  5.9  chrUn_KN150676v1     16263    16730    (34944) C EnSpm-N7_DR       DNA/CMC-EnSpm         (366)   1873    1410 3738580  
   574   13.9 20.0  0.7  chrUn_KN150676v1     16757    16886    (34788) + DNA-N37_DR        DNA                     294    448   (219) 3738582 *
   591   19.1  0.6  0.0  chrUn_KN150676v1     16886    17003    (34671) C CryptonV-N5_DR    DNA/Crypton-V       (20358)   4179    4082 3738583  
   462   26.5  4.2  6.2  chrUn_KN150676v1     16989    17045    (34629) C DNA-8-24_DR       DNA/hAT-Tip100        (694)   1089    1038 3738584 *
  1169   13.2 21.1  3.5  chrUn_KN150676v1     17046    17382    (34292) + hAT-N177B_DR      DNA/hAT-Tip100            1    394   (570) 3738585  
   829   10.2 14.0  0.6  chrUn_KN150676v1     17460    17616    (34058) + hAT-N177B_DR      DNA/hAT-Tip100          778    955     (9) 3738586  
   369   19.8 12.1  0.0  chrUn_KN150676v1     17618    17708    (33966) + DNA-N37_DR        DNA                     536    637    (30) 3738587  
   279   11.4  0.0  0.0  chrUn_KN150676v1     17738    17781    (33893) C DNA-N37_DR        DNA                   (623)     44       1 3738588  
  2451   12.3  6.2  1.9  chrUn_KN150676v1     17944    18398    (33276) C EnSpm-N21_DR      DNA/CMC-EnSpm           (0)    479       6 3738589  
   430   15.8  0.0  0.0  chrUn_KN150676v1     18385    18466    (33208) + ENSPM-6_DR        DNA/CMC-EnSpm         13934  14015 (18601) 3738590 *
   409   15.2  0.0  0.0  chrUn_KN150676v1     18402    18493    (33181) + Zisupton-6_DR     DNA/Zisupton           9381   9472 (12644) 3738591 *
   613    8.1  0.0  0.0  chrUn_KN150676v1     18407    18480    (33194) C ENSPM-6_DR        DNA/CMC-EnSpm       (17691)  14925   14852 3738592  
   324   17.1  0.0  0.0  chrUn_KN150676v1     18421    18502    (33172) C DNA6-6_DR         DNA                  (1273)  10008    9927 3738593 *
   232   18.6 21.6  0.0  chrUn_KN150676v1     18481    18506    (33168) C LOOPERN2_DR       DNA/Kolobok-T2        (469)    904     783 3738594 *
   472   14.5  0.0  6.7  chrUn_KN150676v1     18664    18759    (32915) + HATN1_DR          DNA/hAT                   1     90   (337) 3738595  
   239   32.0  0.0  0.0  chrUn_KN150676v1     18720    18794    (32880) + Zisupton-6_DR     DNA/Zisupton           8898   8972 (13144) 3738596 *
   240   17.5  0.0 11.5  chrUn_KN150676v1     18738    18757    (32917) + MuDR-2_DR         DNA/MULE-MuDR         15817  15865  (8065) 3738597  
   249   11.4  0.0  0.0  chrUn_KN150676v1     18758    18792    (32882) C hAT-N164_DR       DNA/hAT-Tip100        (679)   1361    1327 3738598 *
  2064   14.6 14.1  0.7  chrUn_KN150676v1     18766    19248    (32426) C Mariner-N38_DR    DNA/TcMar-Tc1           (0)    547       1 3738599  
   209   19.2  8.1  3.3  chrUn_KN150676v1     19183    19268    (32406) + Merlin-1_DR       DNA/Merlin             5148   5237  (5290) 3738600 *
   706   22.0 11.6  3.6  chrUn_KN150676v1     19246    19556    (32118) + HATN1_DR          DNA/hAT                  92    426     (1) 3738601  
   424   31.2  4.7  2.3  chrUn_KN150676v1     20388    20404    (31270) + CryptonV-N5_DR    DNA/Crypton-V         12542  12687 (11850) 3738602  
  1428    7.4  1.6  0.0  chrUn_KN150676v1     20405    20594    (31080) + TDR19             DNA/hAT-Charlie           1    193   (212) 3738603  
   721   19.0  4.7  0.6  chrUn_KN150676v1     20451    20619    (31055) C ENSPM-6_DR        DNA/CMC-EnSpm       (10075)  22541   22366 3738604 *
   285    5.6  0.0  0.0  chrUn_KN150676v1     20607    20642    (31032) C DNA-2-2_DR        DNA                     (0)    407     372 3738605 *
   391   23.4  0.9  0.0  chrUn_KN150676v1     21711    21821    (29853) + Kolobok-N3_DR     DNA/Kolobok-T2?         253    364     (6) 3738606  
   893   19.9  1.2  2.0  chrUn_KN150676v1     21833    22056    (29618) C TDR13D            DNA                     (0)    762     455 3738607 *
  3538   15.7 26.0  4.3  chrUn_KN150676v1     21866    22998    (28676) C SAT-18_DR         Satellite             (760)   2705    1337 3738608  
  1681   17.1  2.4  3.0  chrUn_KN150676v1     22843    23179    (28495) C TDR13D            DNA                    (31)    731     397 3738609 *
  2103    9.1  1.4  0.3  chrUn_KN150676v1     23556    23847    (27827) + Kolobok-N6_DR     DNA/Kolobok-T2?           1    295   (172) 3738610  
  1994   11.9 16.6  0.0  chrUn_KN150676v1     23848    24184    (27490) C HarbingerN6_DR    DNA/PIF-Harbinger       (0)    393       1 3738611  
   905    8.4 16.1  0.0  chrUn_KN150676v1     24185    24334    (27340) + Kolobok-N6_DR     DNA/Kolobok-T2?         293    467     (0) 3738612  
   794   15.7  3.1  9.8  chrUn_KN150676v1     24573    24904    (26770) + TDR7              DNA                      39    342   (199) 3738613  
   376    2.0 12.0  0.0  chrUn_KN150676v1     24997    25046    (26628) + L2-49_DR          LINE/L2                2833   2888     (0) 3738614  
   264   12.7 15.2  0.0  chrUn_KN150676v1     25147    25225    (26449) + DNA-TA-1_DR       DNA/CMC-EnSpm           232    322   (490) 3738615  
   203   31.9  1.0  3.2  chrUn_KN150676v1     25789    25885    (25789) + MuDR-2_DR         DNA/MULE-MuDR         20209  20303  (3630) 3738616  
   843   10.7  0.5 18.3  chrUn_KN150676v1     26037    26242    (25432) + (TTCA)n           Simple_repeat             1    175     (0) 3738617  
   876   29.8  4.1  8.6  chrUn_KN150676v1     26243    26520    (25154) + hAT-N22_DR        DNA/hAT-Ac              307    886   (852) 3738618  
   649   16.3  0.7 19.0  chrUn_KN150676v1     26521    26792    (24882) + (TTCA)n           Simple_repeat             1    222     (0) 3738619  
   876   29.8  4.1  8.6  chrUn_KN150676v1     26793    26895    (24779) + hAT-N22_DR        DNA/hAT-Ac              887   1110   (628) 3738618  
   787   15.9  0.5 24.0  chrUn_KN150676v1     26872    27524    (24150) + (TTCA)n           Simple_repeat             1    722     (0) 3738620 *
   477   24.9  1.6  9.2  chrUn_KN150676v1     27525    27816    (23858) + hAT-N22_DR        DNA/hAT-Ac              288    568  (1170) 3738621  
   656   17.2 14.2  0.8  chrUn_KN150676v1     28414    29363    (22311) C Polinton-4_DR     DNA/Maverick         (7436)  12851   12319 3738622 *
  1189   12.3  0.2  1.4  chrUn_KN150676v1     28466    28681    (22993) + (TCTA)n           Simple_repeat             1    567   (386) 3738623  
  1189   12.3  0.2  1.4  chrUn_KN150676v1     28869    28983    (22691) + (TCTA)n           Simple_repeat           568    868    (85) 3738623  
   848   22.9  0.6  0.0  chrUn_KN150676v1     28984    29201    (22473) + (TCTG)n           Simple_repeat             1    219     (0) 3738624 *
   984   10.2  0.8  0.6  chrUn_KN150676v1     29151    29401    (22273) + (TCCA)n           Simple_repeat             1    251     (0) 3738625  
   381   24.9  6.6  3.6  chrUn_KN150676v1     29312    29436    (22238) C Helitron-N3B_DR   RC/Helitron          (4128)   2476    2228 3738626 *
   385   16.0  1.0  3.2  chrUn_KN150676v1     29345    29441    (22233) + MOSAT_DR          Satellite              1107   1201   (886) 3738627 *
  1189   12.3  0.2  1.4  chrUn_KN150676v1     29402    29430    (22244) + (TCTA)n           Simple_repeat           869    953     (0) 3738623  
   421   18.9  6.8  0.8  chrUn_KN150676v1     29437    29553    (22121) C Mariner-N38_DR    DNA/TcMar-Tc1          (42)    505     382 3738628  
  2501   10.8  1.6  4.8  chrUn_KN150676v1     29891    29938    (21736) + hAT-N137_DR       DNA/hAT-Ac             2292   2704   (865) 3738629  
  2819    4.4  0.0  4.1  chrUn_KN150676v1     29939    30316    (21358) + HE2_DR            SINE/tRNA-V-RTE           1    363     (0) 3738630  
  1106    7.1  0.6  2.5  chrUn_KN150676v1     30183    30342    (21332) C hAT-N167B_DR      DNA/hAT-Charlie       (194)   1379    1223 3738631 *
   200   13.9  0.0  2.8  chrUn_KN150676v1     30544    30580    (21094) + Kolobok-1N1_DR    DNA/Kolobok-T2         1042   1077   (346) 3738632 *
  1150    7.3  8.2  0.9  chrUn_KN150676v1     30556    30763    (20911) + L2-36_DRe         LINE/L2                1551   1773     (6) 3738633  
   256   15.5 29.9  3.7  chrUn_KN150676v1     31062    31148    (20526) + TDR23             DNA                       1    109  (1038) 3738634  
   827   19.8  0.0  1.2  chrUn_KN150676v1     31208    31371    (20303) + DNA21TA1_DR       DNA/TcMar-Tc1           376    537     (2) 3738635  
  5836   19.8  6.7  3.7  chrUn_KN150676v1     31771    33428    (18246) + Kolobok-N14B_DR   DNA/Kolobok-T2?         194   1365   (746) 3738636  
   827    9.8 13.3  0.6  chrUn_KN150676v1     34133    34275    (17399) + hAT-N66_DR        DNA/hAT-Charlie           1    161    (34) 3738637  
  2183    9.8  3.1  0.0  chrUn_KN150676v1     34277    34594    (17080) C Harbinger-N10_DR  DNA/PIF-Harbinger       (0)    328       1 3738638  
  2582   10.3 10.8  0.0  chrUn_KN150676v1     34721    35156    (16518) + Helitron-N5B_DR   RC/Helitron               1    483  (1164) 3738639  
  1988   12.8 11.3  1.0  chrUn_KN150676v1     35319    35759    (15915) + Mariner-N38_DR    DNA/TcMar-Tc1            62    547     (0) 3738640  
   718    8.9  0.0  2.2  chrUn_KN150676v1     36212    36675    (14999) + (TAA)n            Simple_repeat             1    453     (0) 3738641 *
  1833    9.5  4.0  0.6  chrUn_KN150676v1     36604    36930    (14744) + Mariner-N31_DR    DNA/TcMar-Tc1           203    540     (0) 3738642  
  2035    8.4  7.4  0.0  chrUn_KN150676v1     37540    37850    (13824) + HE1_DR1           SINE/tRNA-V-RTE           1    334    (68) 3738643  
   283   20.0  4.4  6.7  chrUn_KN150676v1     37809    37899    (13775) C CryptonV-N2_DR    DNA/Crypton-V         (771)  15867   15779 3738644 *
   378   15.2  0.0  0.0  chrUn_KN150676v1     37836    37894    (13780) + DNA2-16_DR        DNA                    5883   5941 (12110) 3738645  
   277   26.4 10.2  3.9  chrUn_KN150676v1     37898    37996    (13678) C hAT-N156_DR       DNA/hAT-Ac            (747)    564     482 3738646  
  1599    6.7 10.7  0.0  chrUn_KN150676v1     38008    38231    (13443) C HATN8_DR          DNA/Zisupton            (0)    255       8 3738647  
  3549    8.7  5.3  0.2  chrUn_KN150676v1     38378    38883    (12791) + DNAX-10B_DR       DNA                       3    534   (640) 3738648  
   227   15.7  3.8  3.8  chrUn_KN150676v1     38841    38893    (12781) C hAT-N48_DR        DNA/hAT-Ac            (987)    676     624 3738649 *
   279   11.1  0.0  0.0  chrUn_KN150676v1     39560    39604    (12070) C hAT-N21B_DR       DNA/hAT-Ac            (131)   1170    1126 3738650  
  9618    4.1  1.6  0.4  chrUn_KN150676v1     39605    40796    (10878) C Harbinger-4N1C_DR DNA/PIF-Harbinger       (0)   1206       1 3738651  
  1407   14.2  4.7  0.0  chrUn_KN150676v1     40799    41072    (10602) C Mariner-N38_DR    DNA/TcMar-Tc1          (98)    449     163 3738652  
   467   19.5  2.4  3.2  chrUn_KN150676v1     40970    41096    (10578) + CryptonV-N5_DR    DNA/Crypton-V         16826  16951  (7586) 3738653 *
   769   15.3  3.5  5.3  chrUn_KN150676v1     41392    41564    (10110) C Mariner-10_DR     DNA/TcMar-Tc1          (12)   1585    1416 3738654  
   268    6.8  0.0  6.8  chrUn_KN150676v1     41567    41613    (10061) + Mariner-10_DR     DNA/TcMar-Tc1          1554   1597     (0) 3738655  
  5150    3.8  2.3  0.6  chrUn_KN150676v1     41661    42303     (9371) + L2-2_DRe          LINE/L2                3585   4238     (0) 3738656  
  1355   13.3  2.3 10.4  chrUn_KN150676v1     42044    42345     (9329) C DNA8-20_DR        DNA/hAT              (7860)  12928   12649 3738657 *
   217   19.7  0.0  5.4  chrUn_KN150676v1     42331    42389     (9285) + Merlin-N3_DR      DNA/Merlin              163    218    (37) 3738658 *
  1021   16.7  4.7  0.4  chrUn_KN150676v1     42398    42631     (9043) C TDR6              DNA                     (1)    249       6 3738659  
   717   13.8  2.5  1.8  chrUn_KN150676v1     42653    42815     (8859) C EnSpm-N4B_DR      DNA/CMC-EnSpm?         (56)    164       1 3738660  
  8056    5.7  9.1  1.5  chrUn_KN150676v1     42876    44023     (7651) C LOOPERN1_DR       DNA/Kolobok-T2          (0)   1234       1 3738661  
   260   21.2  1.5  1.5  chrUn_KN150676v1     44349    44415     (7259) C HE1_DR1           SINE/tRNA-V-RTE       (181)    221     155 3738662  
   440   11.1  2.4  4.8  chrUn_KN150676v1     44488    44572     (7102) + EnSpm-N16_DR      DNA/CMC-EnSpm             1     83   (119) 3738663  
  6459    8.2  4.7  0.0  chrUn_KN150676v1     44574    45453     (6221) + EXPANDER1_DR      LINE/RTE-BovB          2445   3365     (0) 3738664  
   262    8.7  2.2  0.0  chrUn_KN150676v1     45454    45499     (6175) C EnSpm-N16_DR      DNA/CMC-EnSpm          (70)    132      86 3738665 *
   400   14.3  8.3  5.0  chrUn_KN150676v1     45499    45591     (6083) C TDR22             DNA                   (819)    436     341 3738666  
  1959   10.1 16.9  4.4  chrUn_KN150676v1     45592    45976     (5698) C hAT-N32B_DR       DNA/hAT-Charlie         (0)    431       1 3738667  
  2165   10.4  5.8  0.3  chrUn_KN150676v1     45977    46303     (5371) C TDR22             DNA                   (910)    345       1 3738668  
   209   33.3  1.1  0.0  chrUn_KN150676v1     47085    47177     (4497) C EnSpm-N23_DR      DNA/CMC-EnSpm          (40)    598     505 3738669  
   768   10.6  0.8  0.0  chrUn_KN150676v1     47216    47338     (4336) + TDR23             DNA                    1024   1147     (0) 3738670  
   983   10.6  0.0  2.1  chrUn_KN150676v1     47526    47670     (4004) C TDR22B            DNA                     (1)   1247    1106 3738671  
  3388   14.3  9.3  2.7  chrUn_KN150676v1     47673    48392     (3282) C TDR22             DNA                   (489)    766       1 3738672  
  4085   15.7  8.8  1.0  chrUn_KN150676v1     48507    49229     (2445) + TDR13B2           DNA                       1    779     (0) 3738673  
  1532    9.9  2.2  0.4  chrUn_KN150676v1     50115    50336     (1338) C HATN7_DR          DNA/hAT                 (0)    595     370 3738674  
  3858   14.8  4.3  3.3  chrUn_KN150676v1     50389    51109      (565) C TDR13B            DNA                     (0)    763      36 3738675  
   810    9.4  0.0  0.0  chrUn_KN150676v1     51106    51211      (463) + DNA-1-7_DR        DNA/PIF-Harbinger      1333   1438     (0) 3738676 *
   252   21.4  4.2  6.0  chrUn_KN150676v1     51230    51258      (416) C Kolobok-4_DR      DNA/Kolobok-T2       (3109)   3522    3496 3738677  
  2852    7.2  0.5  0.0  chrUn_KN150676v1     51259    51674        (0) C Mariner-N38_DR    DNA/TcMar-Tc1           (0)    547     130 3738678  
 10145   15.6  2.2  0.3  chrUn_KN150677v1         1     1808    (65148) + DIRS-9_DR         LTR/Ngaro              2130   4744  (1782) 3738679  
   544   24.7  5.2  8.8  chrUn_KN150677v1      1782     2060    (64896) + DIRS-9_DR         LTR/Ngaro              3959   4167  (2465) 3738679 *
   246   21.2  2.3  3.0  chrUn_KN150677v1      2305     2381    (64575) + DIRS-N1_DR        LTR/Ngaro              4302   4369  (2263) 3738680  
  5370   12.1  0.9  3.0  chrUn_KN150677v1      2696     3579    (63377) + DIRS-N1_DR        LTR/Ngaro              5782   6632     (0) 3738680  
   316    7.0  0.0  0.0  chrUn_KN150677v1      3559     3601    (63355) C L1-5_DR           LINE/L1-Tx1          (2683)   2868    2826 3738681 *
  2321    9.0  5.1 17.5  chrUn_KN150677v1      3598     4108    (62848) C DNA-8-19_DR       DNA/hAT-Tip100        (957)    690     234 3738682  
  1999    9.1  0.4  0.3  chrUn_KN150677v1      4106     4424    (62532) + EnSpm-N3B_DR      DNA/CMC-EnSpm          1034   1316  (2418) 3738683 *
   452   25.6  6.4  5.0  chrUn_KN150677v1      4622     4839    (62117) + Copia-13D_DR-LTR  LTR/Gypsy?              225    445   (464) 3738684 *
  3131    7.0  3.7  1.1  chrUn_KN150677v1      4833     5291    (61665) + DNA-N31_DR        DNA                     210    680  (1336) 3738685  
  1256    7.2  0.0  1.2  chrUn_KN150677v1      5298     5465    (61491) C hAT-N65_DR        DNA/hAT-Ac              (0)    820     655 3738686  
 10276    3.0  1.5  0.3  chrUn_KN150677v1      5466     6710    (60246) C DNA-3-3_DR        DNA                     (0)   1350      91 3738687  
  4367    1.0  1.2  0.0  chrUn_KN150677v1      6711     7195    (59761) + Zisupton-N1_DR    DNA/Zisupton              1    491  (2823) 3738688  
   270    3.2  0.0  0.0  chrUn_KN150677v1      7296     7326    (59630) C hAT-N127_DR       DNA/hAT-Charlie      (4479)   5837    5807 3738689 *
  3806    7.1  1.9  1.7  chrUn_KN150677v1      7322     7840    (59116) C L2-1_DR           LINE/L2                (29)   4956    4437 3738690  
   478   12.0 10.2 17.6  chrUn_KN150677v1      7852     8053    (58903) C hAT-N32B_DR       DNA/hAT-Charlie       (266)    250      56 3738691  
  4633    7.7  2.1  0.5  chrUn_KN150677v1      8085     8701    (58255) C Harbinger-N9_DR   DNA/PIF-Harbinger       (0)    643      17 3738692  
  2078    6.3  0.0  0.0  chrUn_KN150677v1      8694     8946    (58010) C Harbinger-N9_DR   DNA/PIF-Harbinger     (390)    253       1 3738693 *
   665   12.9  8.1  0.0  chrUn_KN150677v1      9006     9129    (57827) C hAT-N45_DR        DNA/hAT?              (218)    718     585 3738694  
   549    5.0  0.0  2.5  chrUn_KN150677v1      9112     9193    (57763) + hAT-N45B_DR       DNA/hAT-Blackjack       324    403   (320) 3738695 *
  2601    4.0  1.6  5.1  chrUn_KN150677v1      9195     9560    (57396) + Gypsy-215_DR-LTR  LTR/Gypsy                 1    354   (408) 3738696  
  1240   12.0  2.1  4.8  chrUn_KN150677v1      9561     9796    (57160) C Copia-11_DR-LTR   LTR/Gypsy?              (0)    471     242 3738697  
  6973    3.7  0.1  0.2  chrUn_KN150677v1      9797    10617    (56339) C hAT-N65_DR        DNA/hAT-Ac              (0)    820       1 3738698  
   481   23.3  2.1  4.2  chrUn_KN150677v1     10618    10810    (56146) + Copia-11F_DR-LTR  LTR/Gypsy?              215    403    (42) 3738699 *
  1547    7.5  1.2  6.5  chrUn_KN150677v1     10640    10882    (56074) C Copia-10_DR-LTR   LTR/Gypsy?            (249)    231       1 3738700  
  3003    6.1  1.2  0.5  chrUn_KN150677v1     10883    11292    (55664) + Gypsy-215_DR-LTR  LTR/Gypsy               350    762     (0) 3738701  
  1971    7.4  3.7  0.7  chrUn_KN150677v1     11312    11583    (55373) + hAT-N45B_DR       DNA/hAT-Blackjack       444    723     (0) 3738702  
   369   11.3  5.5  2.7  chrUn_KN150677v1     12144    12216    (54740) C EnSpm-N4B_DR      DNA/CMC-EnSpm?        (127)     93      19 3738703  
  3242   10.4  6.9  2.0  chrUn_KN150677v1     12253    12820    (54136) C DNA-TA-7_DR       DNA/TcMar-Fot1          (0)    993     399 3738704  
  1008   12.6  1.2  3.1  chrUn_KN150677v1     12821    12984    (53972) + DNA-8-23_DR       DNA/hAT                   1    161   (650) 3738705  
   998   15.2  0.5 10.3  chrUn_KN150677v1     12985    13033    (53923) C HATN11B_DR        DNA/hAT                 (0)    690     497 3738706  
  2091    3.4  0.0  0.0  chrUn_KN150677v1     13034    13269    (53687) C DNA-2-2_DR        DNA                     (0)    407     172 3738707  
   499    6.2  0.0  0.0  chrUn_KN150677v1     13267    13327    (53629) + L2-2_DRe          LINE/L2                3760   3820   (418) 3738708 *
 54052    0.7  0.5  0.1  chrUn_KN150677v1     13328    19362    (47594) + DIRS1b_DR         LTR/DIRS                  1   6055     (0) 3738709  
  1929    3.8 16.5  0.6  chrUn_KN150677v1     19363    19674    (47282) + DNA-3-3_DR        DNA                     434    795   (555) 3738710  
  8995    3.8  0.6  0.4  chrUn_KN150677v1     19678    20758    (46198) C HARBINGERN3B_DR   DNA/PIF-Harbinger       (0)   1084       2 3738711  
  3002    3.0  0.0  0.0  chrUn_KN150677v1     20759    21093    (45863) + DNA-3-3_DR        DNA                    1016   1350     (0) 3738712  
  1196   14.5  1.0  0.0  chrUn_KN150677v1     21120    21312    (45644) C hAT-N65_DR        DNA/hAT-Ac            (242)    578     384 3738713  
  5111   13.1 15.3 11.2  chrUn_KN150677v1     21314    22926    (44030) C Zisupton-N1_DR    DNA/Zisupton          (246)   3068    1417 3738714  
   327   18.9  4.7  0.9  chrUn_KN150677v1     22869    22975    (43981) C Polinton-4N1_DR   DNA/Maverick         (5578)   4858    4748 3738715 *
   330   21.5  0.0  0.0  chrUn_KN150677v1     22887    22979    (43977) + Helitron-2_DR     RC/Helitron            6021   6113 (21299) 3738716 *
  6743    6.6 17.9  2.2  chrUn_KN150677v1     22976    24128    (42828) + Tx1-44_DR         LINE/L1-Tx1              29   1359  (4133) 3738717 *
 21465    3.5  2.4  0.9  chrUn_KN150677v1     24127    26788    (40168) + Tx1-44_DR         LINE/L1-Tx1            1592   4293  (1199) 3738717  
   214   26.8  0.0  5.3  chrUn_KN150677v1     26764    26785    (40171) + DIRS-2_DR         LTR/DIRS               4975   4992   (299) 3738718 *
  3850    7.7  0.7  3.2  chrUn_KN150677v1     26786    27320    (39636) C DIRS1b_DR         LTR/DIRS                (0)   6055    5534 3738719  
  6995    0.9  9.3  0.0  chrUn_KN150677v1     27321    28193    (38763) C Gypsy-31-LTR_DR   LTR/Gypsy               (0)    954       1 3738720  
 41419    1.0  0.3  0.1  chrUn_KN150677v1     28194    32707    (34249) C Gypsy-31-I_DR     LTR/Gypsy               (0)   4522       1 3738720  
  7299    0.9  7.2  0.0  chrUn_KN150677v1     32708    33597    (33359) C Gypsy-31-LTR_DR   LTR/Gypsy               (0)    954       1 3738720  
 37733    6.0  9.3  0.4  chrUn_KN150677v1     33598    38813    (28143) C DIRS-18_DR        LTR/DIRS              (517)   5675       1 3738721  
  8195    3.1  6.1  0.3  chrUn_KN150677v1     38814    39846    (27110) + Tx1-44_DR         LINE/L1-Tx1            4295   5387   (105) 3738722  
  8964    4.3  1.2  3.0  chrUn_KN150677v1     39847    41013    (25943) C Gypsy77-LTR_DR    LTR/Gypsy               (0)   1147       1 3738723  
   734    2.0  0.0  5.0  chrUn_KN150677v1     41014    41118    (25838) + Tx1-44_DR         LINE/L1-Tx1            5384   5483     (9) 3738722  
   777    6.5  6.5  0.0  chrUn_KN150677v1     41133    41239    (25717) C hATN13C_DR        DNA/hAT-Ac              (0)    935     822 3738724  
   421   13.9  5.0 13.0  chrUn_KN150677v1     41240    41272    (25684) C IS3EU-4_DR        DNA/IS3EU            (5350)   9678    9549 3738725  
  1795    8.2  5.3  0.0  chrUn_KN150677v1     41276    41520    (25436) C hATN13C_DR        DNA/hAT-Ac            (340)    595     338 3738724  
   825   22.8  6.5  4.8  chrUn_KN150677v1     41519    41826    (25130) C hAT-N48B_DR       DNA/hAT-Ac            (458)   1682    1370 3738726 *
   220    7.0  0.0  2.3  chrUn_KN150677v1     41791    41834    (25122) + EnSpm-N36_DR      DNA/CMC-EnSpm          1244   1286  (1939) 3738727 *
   209    3.6  0.0  3.6  chrUn_KN150677v1     42345    42373    (24583) + Gypsy-193_DR-I    LTR/Gypsy               554    581  (3743) 3738728 *
   369   19.7  7.1 14.0  chrUn_KN150677v1     42359    42418    (24538) + EnSpm-9_DR        DNA/CMC-EnSpm           683    866  (7754) 3738729  
   337   13.6  0.0 19.6  chrUn_KN150677v1     42419    42528    (24428) + DNA6-6_DR         DNA                    9916  10007  (1274) 3738730 *
   396   19.1  0.7  0.0  chrUn_KN150677v1     42439    42585    (24371) + (TG)n             Simple_repeat             1    148     (0) 3738731  
   234   25.2  4.3 11.9  chrUn_KN150677v1     42542    42772    (24184) + hAT-N48B_DR       DNA/hAT-Ac             1291   1647   (493) 3738732 *
   670   17.2  0.0 17.9  chrUn_KN150677v1     42773    42956    (24000) C ERV1-N3-I_DR      LTR/ERV1              (853)   3738    3583 3738733 *
   714   17.1  1.5 17.5  chrUn_KN150677v1     42810    43014    (23942) + Zisupton-7_DR     DNA/Zisupton          11358  11534  (5548) 3738734  
   412   16.0  0.0 16.1  chrUn_KN150677v1     42829    43037    (23919) + (TG)n             Simple_repeat             1    180     (0) 3738735 *
   791   14.3  0.9 24.1  chrUn_KN150677v1     42874    43103    (23853) C DNA-N43_DR        DNA/TcMar-Fot1        (336)    718     532 3738736  
   333   28.3  6.7  4.7  chrUn_KN150677v1     42924    43010    (23946) C Zisupton-6_DR     DNA/Zisupton        (12631)   9485    9373 3738737 *
   234   25.2  4.3 11.9  chrUn_KN150677v1     42957    43001    (23955) + hAT-N48B_DR       DNA/hAT-Ac             1648   1719   (421) 3738732 *
   494   10.7  0.0 20.4  chrUn_KN150677v1     43011    43116    (23840) C EnSpm-N14_DR      DNA/CMC-EnSpm         (933)   3647    3560 3738738  
   369   19.7  7.1 14.0  chrUn_KN150677v1     43038    43102    (23854) + EnSpm-9_DR        DNA/CMC-EnSpm           867   1074  (7546) 3738729 *
   333   28.3  6.7  4.7  chrUn_KN150677v1     43117    43244    (23712) C Zisupton-6_DR     DNA/Zisupton        (12631)   9372    9203 3738737  
   226   17.1  2.9  9.3  chrUn_KN150677v1     43155    43257    (23699) + Gypsy120-LTR_DR   LTR/Gypsy                28    124   (912) 3738739 *
   273   12.7  0.0  1.8  chrUn_KN150677v1     43210    43265    (23691) + Merlin-1_DR       DNA/Merlin             7485   7539  (2988) 3738740  
  2200   12.8  0.3  0.3  chrUn_KN150677v1     44830    45138    (21818) + hAT-33N1_DR       DNA/hAT-Charlie          99    407   (787) 3738741  
   485    7.9  0.0  0.0  chrUn_KN150677v1     45139    45200    (21756) C DNA8-27_DR        DNA                     (0)    880     819 3738742  
  5656   10.0 23.7  2.4  chrUn_KN150677v1     45201    46294    (20662) C hAT-N178_DR       DNA/hAT-Ac              (0)   1707     387 3738743  
   679   23.9  3.6 13.0  chrUn_KN150677v1     48175    48228    (18728) C DIRS-N4_DR        LTR/Ngaro            (4324)   1472    1149 3738744  
  1278   15.1  3.9  8.8  chrUn_KN150677v1     48229    48585    (18371) C HATN1_DR          DNA/hAT                (49)    378      38 3738745  
  1116   13.8 10.3  8.4  chrUn_KN150677v1     48912    49203    (17753) + TE-X-16_DR        DNA/Crypton-A             1    297    (56) 3738746  
   598   19.8  1.5  4.6  chrUn_KN150677v1     49193    49393    (17563) + EnSpm-15_DR       DNA/CMC-EnSpm          8817   9011  (2443) 3738747 *
   595   22.2  8.4  2.5  chrUn_KN150677v1     49417    49642    (17314) C TDR25             DNA/hAT-Charlie       (219)    392     154 3738748  
   269    0.0  0.0  0.0  chrUn_KN150677v1     49643    49672    (17284) C Penelope-1_DR     LINE/Penelope        (3911)    535     506 3738749  
  4035    6.3  2.6  0.4  chrUn_KN150677v1     49679    50215    (16741) + DIRS-N2_DR        LTR/Ngaro              3790   4338  (1691) 3738750 *
  4400    6.8  5.3  7.9  chrUn_KN150677v1     49860    50572    (16384) + hAT-N36C_DR       DNA/hAT                 247    942   (975) 3738751  
   874   13.4  6.2  8.7  chrUn_KN150677v1     50265    50327    (16629) C hAT-N36C_DR       DNA/hAT               (959)    958     670 3738752 *
  1476    9.4  3.7  3.7  chrUn_KN150677v1     50328    50626    (16330) + hAT-N41_DR        DNA/hAT-Ac              430    728   (532) 3738753  
   893   10.2 10.2  0.0  chrUn_KN150677v1     50614    50770    (16186) C CryptonV-2_DR     DNA/Crypton-V       (10564)  11247   11075 3738754 *
   874   13.4  6.2  8.7  chrUn_KN150677v1     50627    50644    (16312) C hAT-N36C_DR       DNA/hAT               (959)    669     578 3738752 *
   741   11.1  0.0  0.0  chrUn_KN150677v1     50752    50859    (16097) + Penelope-1_DR     LINE/Penelope           514    621  (3825) 3738755 *
   987   13.2 17.6  4.8  chrUn_KN150677v1     50856    51094    (15862) C hAT-N52C_DR       DNA/hAT-Ac             (30)    378     111 3738756  
   221   19.4 19.4  0.0  chrUn_KN150677v1     51323    51389    (15567) + piggyBac-N5_DR    DNA/PiggyBac?          1838   1917   (219) 3738757 *
   355   24.8  5.4  3.8  chrUn_KN150677v1     51380    51509    (15447) C MuDR-2_DR         DNA/MULE-MuDR        (8768)  15165   15034 3738758 *
 43978    2.9 12.9  0.3  chrUn_KN150677v1     51388    56939    (10017) C DIRS-N3_DR        LTR/Ngaro             (567)   6817       1 3738759  
  3551    7.3  1.7  2.3  chrUn_KN150677v1     57152    57672     (9284) C hAT-N195_DR       DNA/hAT-Tip100          (0)    916     399 3738760  
   213    5.9  0.0  2.9  chrUn_KN150677v1     57660    57694     (9262) + hAT-N164_DR       DNA/hAT-Tip100          822    855  (1185) 3738761 *
   232    5.0 20.0  0.0  chrUn_KN150677v1     57667    57706     (9250) C Merlin-1_DR       DNA/Merlin           (8347)   2180    2133 3738762  
   220   24.3  0.0  9.6  chrUn_KN150677v1     59201    59291     (7665) + DNAX-22_DR        DNA/MULE-MuDR?           33    115   (524) 3738763  
  4061    8.8  2.4  0.9  chrUn_KN150677v1     59292    59865     (7091) + hAT-30N1_DR       DNA/hAT-Ac                1    583  (1450) 3738764  
  2172   16.3 10.2  6.9  chrUn_KN150677v1     59897    60457     (6499) C DNA-8-24_DR       DNA/hAT-Tip100          (0)   1783    1206 3738765  
   259   21.1  1.3  0.0  chrUn_KN150677v1     60961    61036     (5920) C ERV1-N3-I_DR      LTR/ERV1              (821)   3770    3694 3738766 *
   269    9.5  3.2  0.0  chrUn_KN150677v1     60978    61040     (5916) + DNA7-N1_DR        DNA/Zisupton           9261   9325  (1092) 3738767  
   243   18.1  8.4  0.0  chrUn_KN150677v1     60988    61070     (5886) C ENSPM-6_DR        DNA/CMC-EnSpm         (885)  31731   31642 3738768 *
   224   24.0  5.3  1.3  chrUn_KN150677v1     61249    61324     (5632) + ANGEL             DNA/Kolobok             231    309     (0) 3738769 *
   225   15.7  5.7  8.8  chrUn_KN150677v1     61257    61326     (5630) C DNA2-7_DR         DNA                  (5272)   4378    4311 3738770 *
   241   21.1  0.0  0.0  chrUn_KN150677v1     61280    61328     (5628) C hAT-N183_DR       DNA/hAT-Ac           (1616)    379     331 3738771  
   927    7.2  0.0  8.6  chrUn_KN150677v1     61329    61476     (5480) + hAT-11_DR         DNA/hAT-Tip100            1    136  (3060) 3738772  
 26020    0.6  0.2  0.1  chrUn_KN150677v1     61477    64321     (2635) + Harbinger-N16_DR  DNA/PIF-Harbinger         1   2848   (558) 3738773  
   402   15.7  0.8 10.6  chrUn_KN150677v1     64424    65021     (1935) + T-rich            Low_complexity            1    539     (0) 3738774  
  1487   18.9  0.8  9.9  chrUn_KN150677v1     65184    65225     (1731) C EnSpm-6N1_DR      DNA/CMC-EnSpm        (5380)   3856    3513 3738775  
  2039   13.5  1.8  2.4  chrUn_KN150677v1     65226    65558     (1398) + HE1_DR1           SINE/tRNA-V-RTE           7    337    (65) 3738776  
   837   22.1  1.3  5.3  chrUn_KN150677v1     66085    66318      (638) C Merlin-1_DR       DNA/Merlin           (6326)   4201    3977 3738777 *
  1590    6.6  3.8  0.0  chrUn_KN150677v1     66185    66397      (559) C HE1_DR1           SINE/tRNA-V-RTE        (22)    380     160 3738778  
   551   23.6 14.6  9.3  chrUn_KN150677v1     66189    66669      (287) C DNA9-3_DR         DNA/MULE-MuDR?       (1434)   9945    9442 3738779 *
  1020   22.9  0.0  3.5  chrUn_KN150677v1     66318    66815      (141) C Zisupton-6_DR     DNA/Zisupton        (13244)   8872    8392 3738780  
   982   24.8  0.2  1.3  chrUn_KN150677v1     66328    66396      (560) + Zisupton-6_DR     DNA/Zisupton           8365   8829 (13287) 3738781 *
  1183    0.4  0.0  1.1  chrUn_KN150677v1     66397    66670      (286) C EnSpm-N42_DR      DNA/CMC-EnSpm         (436)    816     546 3738782  
  1103    0.0  0.0  1.1  chrUn_KN150677v1     66453    66941       (15) + EnSpm-N42_DR      DNA/CMC-EnSpm           546    815   (437) 3738782 *
   982   24.8  0.2  1.3  chrUn_KN150677v1     66942    66956        (0) + Zisupton-6_DR     DNA/Zisupton           8830   8945 (13171) 3738781  
 25902   10.4  3.1  4.2  chrUn_KN150678v1         1     7552        (0) + Helitron-4_DR     RC/Helitron            1396   8290 (23578) 3738783  
   366    5.6  3.4  0.0  chrUn_KN150679v1         6       94    (13971) + Polinton-4_DR     DNA/Maverick          17085  17176  (3111) 3738784  
   252    5.9  0.0  0.0  chrUn_KN150679v1        52      102    (13963) + DNA7-N1_DR        DNA/Zisupton           9279   9329  (1088) 3738785 *
   591   17.8 21.0  0.5  chrUn_KN150679v1       467      647    (13418) + DNA-X-6_DR        DNA                       1    218  (1115) 3738786  
   415   20.0 12.0  0.0  chrUn_KN150679v1       672      771    (13294) + DNA-N15_DR        DNA                      22    133   (272) 3738787  
   222   23.4 19.2  0.8  chrUn_KN150679v1       698      796    (13269) + hAT-N53B_DR       DNA/hAT-Ac             1433   1549  (2628) 3738788 *
   454    5.3  0.0  0.0  chrUn_KN150679v1       769      825    (13240) + DNA-N15_DR        DNA                      77    133   (272) 3738789  
   395   10.7  0.0  0.0  chrUn_KN150679v1       823      878    (13187) + DNA-N15_DR        DNA                      77    132   (273) 3738789 *
   424    8.8  0.0  0.0  chrUn_KN150679v1       877      933    (13132) + DNA-N15_DR        DNA                      77    133   (272) 3738789  
   246   21.9  8.4  1.1  chrUn_KN150679v1       879      904    (13161) + hAT-N53B_DR       DNA/hAT-Ac             1462   1549  (2628) 3738790 *
   336   12.7  3.6  0.0  chrUn_KN150679v1       931      985    (13080) + DNA-N15_DR        DNA                      77    133   (272) 3738791 *
   437    7.0  0.0  0.0  chrUn_KN150679v1       983     1039    (13026) + DNA-N15_DR        DNA                      77    133   (272) 3738791  
   352   14.0  0.0  0.0  chrUn_KN150679v1      1037     1093    (12972) + DNA-N15_DR        DNA                      77    133   (272) 3738791 *
   327   19.1  0.0  0.0  chrUn_KN150679v1      1077     1144    (12921) + hAT-N160_DR       DNA/hAT-Ac             1175   1242   (922) 3738792 *
   273   16.5  0.0  6.6  chrUn_KN150679v1      1121     1185    (12880) + hAT-N53_DR        DNA/hAT-Ac             1661   1721  (1959) 3738793 *
   297   17.9  0.0  0.0  chrUn_KN150679v1      1142     1197    (12868) C DNA-5-8_DR        DNA/hAT-hAT5          (692)    788     733 3738794 *
  1230   14.6  0.5  0.9  chrUn_KN150679v1      1196     1416    (12649) + DNA-N15_DR        DNA                      77    296   (109) 3738795  
   467   21.8 12.0  3.4  chrUn_KN150679v1      1442     1716    (12349) + L1-112_DR         LINE/L1                4939   5236    (12) 3738796  
   618   11.9 11.9  0.0  chrUn_KN150679v1      2124     2224    (11841) + Kolobok-N1_DR     DNA/Kolobok-T2?          63    175   (624) 3738797  
   259   27.4  7.1  0.0  chrUn_KN150679v1      2226     2309    (11756) C Harbinger-8N2_DR  DNA/PIF-Harbinger     (396)    152      63 3738798  
   497   14.8  2.3  0.0  chrUn_KN150679v1      2577     2664    (11401) C CryptonV-N5_DR    DNA/Crypton-V       (21141)   3396    3307 3738799 *
  1697    2.6  0.0  0.0  chrUn_KN150679v1      2591     2783    (11282) + TDR3B             DNA/hAT-Charlie           1    193     (0) 3738800  
   376   35.6  0.0  0.9  chrUn_KN150679v1      2784     2806    (11259) C EnSpm-N36_DR      DNA/CMC-EnSpm        (2032)   1144     972 3738801  
   917   15.4 10.3  0.0  chrUn_KN150679v1      3309     3483    (10582) C DNA13TA1_DR       DNA/TcMar-Tc1          (25)    293     101 3738802  
  3891    7.3  3.3  0.0  chrUn_KN150679v1      3521     4062    (10003) C DNA-3-2B_DR       DNA/PIF-Harbinger       (0)    832     273 3738803  
  4309    6.7  1.0  2.5  chrUn_KN150679v1      4063     4676     (9389) C HARBINGERN3B_DR   DNA/PIF-Harbinger       (0)   1084     480 3738804  
  6497    2.7  2.1  0.0  chrUn_KN150679v1      4678     5447     (8618) C DNA2-2_DR         DNA                     (0)    786       1 3738805  
  2903   11.0  5.9  1.8  chrUn_KN150679v1      5448     5919     (8146) C HarbingerN3_DR    DNA/PIF-Harbinger     (573)    491       1 3738806  
  1969    7.3  2.2  1.1  chrUn_KN150679v1      5920     6188     (7877) C DNA-3-2B_DR       DNA/PIF-Harbinger     (560)    272       1 3738807  
  1197   10.8  5.4  0.5  chrUn_KN150679v1      6189     6393     (7672) + LOOPERN6B_DR      DNA/Kolobok-T2?          45    259   (537) 3738808  
   543   15.3  0.0  1.0  chrUn_KN150679v1      6308     6406     (7659) C LOOPERN6B_DR      DNA/Kolobok-T2?        (10)    786     689 3738809 *
   527   11.9 12.6  1.5  chrUn_KN150679v1      6401     6519     (7546) C LOOPERN6B_DR      DNA/Kolobok-T2?       (483)    313     182 3738809 *
   620   16.2  0.0  1.8  chrUn_KN150679v1      7547     7659     (6406) + hAT-N190B_DR      DNA/hAT                   5    115   (623) 3738810 *
   664   16.4  8.3  5.8  chrUn_KN150679v1      7640     7660     (6405) + SAT-26_DR         Satellite              2548   2640  (1243) 3738811  
   770    9.2 11.4  0.7  chrUn_KN150679v1      7661     7790     (6275) C Kolobok-N7_DR     DNA/Kolobok-T2          (1)   1175    1032 3738812  
  5816   12.1 11.7  0.9  chrUn_KN150679v1      7791     8874     (5191) + DNA8-8_DR         DNA/hAT-Charlie           1   1200     (7) 3738813  
   664   16.4  8.3  5.8  chrUn_KN150679v1      7793     7807     (6258) + SAT-26_DR         Satellite              2641   2719  (1164) 3738811 *
   768   11.2  6.7  0.0  chrUn_KN150679v1      8929     9062     (5003) C Kolobok-N3_DR     DNA/Kolobok-T2?       (211)    159      17 3738814  
   207   21.3  0.0  0.0  chrUn_KN150679v1      9097     9143     (4922) C HAT1_DR           DNA/hAT-Ac            (746)   2546    2500 3738815  
   539   12.0  0.0 17.6  chrUn_KN150679v1      9232     9357     (4708) + (ATG)n            Simple_repeat             1    103     (0) 3738816  
   226   18.5  1.3 11.1  chrUn_KN150679v1      9306     9384     (4681) + Tx1-25_DR         LINE/L1-Tx1             949   1020  (4422) 3738817 *
   240   15.8  1.6  6.9  chrUn_KN150679v1      9391     9451     (4614) + EnSpm-N13_DR      DNA/CMC-EnSpm         17539  17596  (4553) 3738818 *
   299   14.1  2.2 12.3  chrUn_KN150679v1      9403     9491     (4574) + Dada-tL_DR        DNA/Dada               9820   9900   (507) 3738819  
   201   14.7  0.0 16.7  chrUn_KN150679v1      9578     9626     (4439) + EnSpm-7_DR        DNA/CMC-EnSpm          7142   7183  (3851) 3738820  
   348   13.8  2.6  0.0  chrUn_KN150679v1      9739     9854     (4211) C Polinton-1_DR     DNA/Maverick          (767)  17718   17600 3738821 *
   865   29.2  0.0  5.2  chrUn_KN150679v1      9764     9775     (4290) + (TG)n             Simple_repeat             1     25   (324) 3738822  
   657   25.1  0.9  7.9  chrUn_KN150679v1      9776     9991     (4074) C DNA-N43_DR        DNA/TcMar-Fot1        (336)    718     517 3738823  
   317   30.9  0.3  8.4  chrUn_KN150679v1      9855    10127     (3938) C Zisupton-6_DR     DNA/Zisupton        (13355)   8761    8393 3738824 *
   865   29.2  0.0  5.2  chrUn_KN150679v1      9992    10132     (3933) + (TG)n             Simple_repeat            26    349     (0) 3738822  
   240   23.2  0.0  6.6  chrUn_KN150679v1     10048    10144     (3921) + Gypsy82-LTR_Dr    LTR/Gypsy               660    750   (595) 3738825 *
  2621   10.9  2.5  1.0  chrUn_KN150679v1     10685    11090     (2975) + Harbinger-4N1_DR  DNA/PIF-Harbinger         1    412   (609) 3738826  
   350    3.1  4.2 21.7  chrUn_KN150679v1     11045    12025     (2040) + (CTTTA)n          Simple_repeat             1    808     (0) 3738827 *
  3261   16.8  5.2  6.7  chrUn_KN150679v1     11988    12808     (1257) + Harbinger-4N1B_DR DNA/PIF-Harbinger       354   1163     (0) 3738828  
   206   12.8  0.0  5.5  chrUn_KN150679v1     12937    12994     (1071) C hAT-24_DR         DNA/hAT-Ac           (3694)     94      40 3738829  
  1665   14.7 12.9  0.3  chrUn_KN150679v1     13101    13448      (617) C DNA-AT-1_DR       DNA                     (0)    392       1 3738830  
   228   19.7  1.6  3.2  chrUn_KN150679v1     13393    13455      (610) + Merlin-1_DR       DNA/Merlin             9372   9433  (1094) 3738831 *
   590   19.4 12.3  9.6  chrUn_KN150679v1     13449    13733      (332) C hAT-N174_DR       DNA/hAT-Ac            (441)    298       7 3738832  
   379   13.3  0.0  3.3  chrUn_KN150680v1       127      188    (13191) C EnSpm-9_DR        DNA/CMC-EnSpm        (7848)    772     713 3738833 *
  1021   17.7  1.7 11.2  chrUn_KN150680v1       148      439    (12940) + EnSpm-N48B_DR     DNA/CMC-EnSpm           671    937  (6022) 3738834  
   365   12.0  3.3  0.0  chrUn_KN150680v1       189      214    (13165) C Polinton-4_DR     DNA/Maverick         (3101)  17182   17092 3738835 *
  1528   16.1  0.0  3.2  chrUn_KN150680v1       228      515    (12864) + DNA7-N2_DR        DNA/hAT-hAT6           1425   1703   (311) 3738836  
   517   12.1  6.0  0.0  chrUn_KN150680v1       448      530    (12849) C DIRS-1E-LTR_DR    LTR/Ngaro             (418)    272     185 3738837 *
   524   17.7  5.8  4.5  chrUn_KN150680v1       996     1149    (12230) C DNA-8-9_DR        DNA/hAT-Ac           (1214)   2505    2350 3738838 *
   785   13.1 37.5  2.8  chrUn_KN150680v1      1045     1071    (12308) C TDR17B            DNA/Sola-1            (748)    798     474 3738839  
   963   18.3  5.6  1.3  chrUn_KN150680v1      1072     1287    (12092) C EnSpm-N48B_DR     DNA/CMC-EnSpm        (4317)   2642    2418 3738840  
   539   24.7  0.0  3.3  chrUn_KN150680v1      1160     1314    (12065) + SAT-26_DR         Satellite              2058   2207  (1676) 3738841 *
   314   20.9  2.1  4.3  chrUn_KN150680v1      1315     1409    (11970) C DIRS-7_DR         LTR/Ngaro            (3179)   2214    2122 3738842 *
   764   14.0  5.0  1.2  chrUn_KN150680v1      1326     1484    (11895) + ANGEL             DNA/Kolobok              91    255    (54) 3738843  
   471   21.9  6.8  3.0  chrUn_KN150680v1      1331     1643    (11736) + EnSpm-7_DR        DNA/CMC-EnSpm          9219   9396  (1638) 3738844 *
   805   13.3  4.4  1.2  chrUn_KN150680v1      1504     1663    (11716) + ANGEL             DNA/Kolobok              91    255    (54) 3738845  
   576   17.5 27.6  0.6  chrUn_KN150680v1      1528     1792    (11587) + hAT-N127_DR       DNA/hAT-Charlie        6805   7140  (3176) 3738846 *
   722   12.2 37.6  0.0  chrUn_KN150680v1      1725     1799    (11580) + Helitron-2_DR     RC/Helitron           23313  23674  (3738) 3738847  
   762   19.1 10.1  2.5  chrUn_KN150680v1      1800     1987    (11392) + HE1_DR1           SINE/tRNA-V-RTE          43    244   (158) 3738848  
   359    5.2  1.0  0.0  chrUn_KN150680v1      1905     2000    (11379) C ERV1-N3-I_DR      LTR/ERV1              (892)   3699    3603 3738849 *
   643   13.9 13.1  0.7  chrUn_KN150680v1      2101     2230    (11149) C DNA7-N2_DR        DNA/hAT-hAT6          (433)   1581    1436 3738850  
   468   21.7  8.8  3.1  chrUn_KN150680v1      2231     2281    (11098) + DNA8-25_DR        DNA                    2019   2209  (1758) 3738851  
   338   12.2  2.4  1.2  chrUn_KN150680v1      2329     2411    (10968) + Dada-tL_DR        DNA/Dada               9037   9120  (1287) 3738852  
   302   12.7  2.5  2.5  chrUn_KN150680v1      2362     2442    (10937) C IS3EU-1_DR        DNA/IS3EU            (6737)   1967    1887 3738853 *
   819   20.4 10.8  1.2  chrUn_KN150680v1      2666     2888    (10491) C HATN8_DR          DNA/Zisupton           (11)    244       1 3738854  
  1106   15.0  1.6  0.0  chrUn_KN150680v1      3077     3269    (10110) + ANGEL             DNA/Kolobok              54    249    (60) 3738855  
   613   23.2  1.6  3.3  chrUn_KN150680v1      3109     3291    (10088) C EnSpm-N13_DR      DNA/CMC-EnSpm       (17778)   4371    4192 3738856 *
   495   26.4  4.4  1.1  chrUn_KN150680v1      3261     3440     (9939) + EnSpm-N13_DR      DNA/CMC-EnSpm          4202   4387 (17762) 3738857 *
   383   30.8  4.0  0.5  chrUn_KN150680v1      3263     3461     (9918) C Dada-U1A_DR       DNA/Dada             (5098)   5881    5676 3738858 *
   803   19.6  2.2  0.6  chrUn_KN150680v1      3288     3467     (9912) + ANGEL             DNA/Kolobok              83    265    (44) 3738859  
   515   24.1  4.4  2.1  chrUn_KN150680v1      3442     3623     (9756) + EnSpm-N13_DR      DNA/CMC-EnSpm          4202   4387 (17762) 3738860 *
   332   25.0  1.6  9.1  chrUn_KN150680v1      3455     3476     (9903) + Merlin-2_DR       DNA/Merlin             7182   7353  (6564) 3738861 *
   856   15.4  1.2  0.6  chrUn_KN150680v1      3477     3639     (9740) + ANGEL             DNA/Kolobok              91    254    (55) 3738862  
   335   24.3  5.5  6.0  chrUn_KN150680v1      3480     3714     (9665) C EnSpm-N13_DR      DNA/CMC-EnSpm       (17784)   4365    4165 3738863 *
   574   21.3  6.0  2.1  chrUn_KN150680v1      3636     3655     (9724) + EnSpm-N10_DR      DNA/CMC-EnSpm          1687   1871  (7433) 3738864  
   781   15.4  4.4  1.2  chrUn_KN150680v1      3656     3813     (9566) + ANGEL             DNA/Kolobok              87    249    (60) 3738865  
   323   18.8  4.5  3.4  chrUn_KN150680v1      3741     3828     (9551) + DNA8-20_DR        DNA/hAT                8815   8903 (11885) 3738866 *
   266   28.8  0.0  1.2  chrUn_KN150680v1      3758     3838     (9541) C EnSpm-14_DR       DNA/CMC-EnSpm        (1937)   5212    5133 3738867 *
   699   14.3  6.8  0.6  chrUn_KN150680v1      3839     3986     (9393) + ANGEL             DNA/Kolobok              91    247    (62) 3738868  
   765   18.2  9.8  0.5  chrUn_KN150680v1      4005     4208     (9171) C ANGEL             DNA/Kolobok            (86)    223       1 3738869  
   211   19.6  0.0  0.0  chrUn_KN150680v1      4175     4220     (9159) C DNA2-16_DR        DNA                  (7970)  10081   10036 3738870 *
   204   17.7  4.2  5.6  chrUn_KN150680v1      4293     4364     (9015) + Helitron-2_DR     RC/Helitron            6937   7007 (20405) 3738871 *
   235   11.1  0.0  0.0  chrUn_KN150680v1      4335     4379     (9000) + L1-56_DR          LINE/L1                4851   4895    (87) 3738872  
   219   17.0  0.0  6.8  chrUn_KN150680v1      4380     4397     (8982) C Gypsy120-LTR_DR   LTR/Gypsy             (944)     92      34 3738873  
   288   16.2  0.0  0.0  chrUn_KN150680v1      4527     4600     (8779) C hAT-2n1_DR        DNA/hAT-Charlie        (68)   1142    1069 3738874 *
   379   16.2  0.0  0.0  chrUn_KN150680v1      4547     4620     (8759) C ENSPM-6_DR        DNA/CMC-EnSpm       (17710)  14906   14833 3738875  
   312   26.2  5.0  4.3  chrUn_KN150680v1      4621     4900     (8479) + Zisupton-6_DR     DNA/Zisupton           8526   8940 (13176) 3738876 *
   337    7.9  0.0  0.0  chrUn_KN150680v1      4829     4904     (8475) + ENSPM-6_DR        DNA/CMC-EnSpm         14848  14923 (17693) 3738877 *
  2510    5.1  0.0  0.0  chrUn_KN150680v1      4840     5150     (8229) C Kolobok-N9_DR     DNA/Kolobok-T2       (1290)    349      39 3738878  
   862    7.3  0.0  0.0  chrUn_KN150680v1      5253     5361     (8018) C SINE2-5_DR        SINE/tRNA-V-RTE       (172)    110       2 3738879  
   619   19.7  0.0  0.8  chrUn_KN150680v1      5362     5375     (8004) C EnSpm-N11_DR      DNA/CMC-EnSpm        (3675)   1678    1557 3738880  
   205   19.1  2.1  0.0  chrUn_KN150680v1      5576     5622     (7757) + hAT-N35B_DR       DNA/hAT-Ac              864    911   (701) 3738881  
   264    5.3  4.8  8.3  chrUn_KN150680v1      5746     5807     (7572) C ERV1-7_DR-I       LTR/ERV1             (4621)   2082    2023 3738882 *
   446    7.2  2.8  1.4  chrUn_KN150680v1      5753     5873     (7506) + (TCTG)n           Simple_repeat             3    124     (0) 3738883  
   238   16.8  0.7  9.8  chrUn_KN150680v1      5755     5899     (7480) + Zisupton-7_DR     DNA/Zisupton          11426  11558  (5524) 3738884 *
   212   12.4  1.2 14.7  chrUn_KN150680v1      5978     5990     (7389) C IS3EU-1_DR        DNA/IS3EU            (1955)   6749    6676 3738885  
   245   14.3  1.4  1.4  chrUn_KN150680v1      5991     6061     (7318) + EnSpm-N46_DR      DNA/CMC-EnSpm?         2191   2261  (1479) 3738886 *
   273    5.9  0.0  3.9  chrUn_KN150680v1      6020     6072     (7307) + Polinton-1_DR     DNA/Maverick          17140  17190  (1295) 3738887  
   208   21.9  2.7  2.7  chrUn_KN150680v1      6073     6094     (7285) + DNA8-26_DR        DNA                    1471   1545  (2985) 3738888  
   206   20.6  4.1  0.0  chrUn_KN150680v1      6148     6220     (7159) C Gypsy134-LTR_DR   LTR/Gypsy              (61)   1140    1065 3738889  
   201   11.9  1.4  2.9  chrUn_KN150680v1      6162     6230     (7149) C LOOPERN3_DR       DNA/Kolobok-T2        (344)    667     600 3738890 *
   273    9.7  0.0  0.0  chrUn_KN150680v1      6174     6235     (7144) + Rex1-31_DRe       LINE/Rex-Babar         3072   3133   (400) 3738891  
   291    3.4  0.4 16.1  chrUn_KN150680v1      6236     6247     (7132) C hAT-N182_DR       DNA/hAT-Ac           (1171)    768     722 3738892  
   265   17.7 15.9  2.4  chrUn_KN150680v1      6360     6490     (6889) + TDR3B             DNA/hAT-Charlie           3    244   (161) 3738893  
   250   17.3  8.9  4.9  chrUn_KN150680v1      6684     6762     (6617) C Dada-tL_DR        DNA/Dada              (507)   9900    9819 3738894  
   210   21.1  3.5  0.0  chrUn_KN150680v1      6720     6776     (6603) + hAT-N185_DR       DNA/hAT?                382    440   (520) 3738895 *
   214   18.7  0.0  3.4  chrUn_KN150680v1      6828     6888     (6491) + Gypsy82-LTR_Dr    LTR/Gypsy               637    695   (650) 3738896 *
   230   16.5  2.8  1.6  chrUn_KN150680v1      6843     6853     (6526) C EnSpm-N36_DR      DNA/CMC-EnSpm        (1932)   1293    1284 3738897  
   249   14.3  0.0  0.0  chrUn_KN150680v1      6854     6902     (6477) + DNA6-4_DR         DNA                    2121   2169  (1370) 3738898  
   230   16.5  2.8  1.6  chrUn_KN150680v1      6903     6938     (6441) C EnSpm-N36_DR      DNA/CMC-EnSpm        (1932)   1283    1248 3738897  
   202   18.0  0.0  9.5  chrUn_KN150680v1      7093     7184     (6195) C Polinton-1_DR     DNA/Maverick          (803)  17682   17599 3738899 *
   260   15.9  1.2  3.6  chrUn_KN150680v1      7110     7194     (6185) + Helitron-2_DR     RC/Helitron           23599  23681  (3731) 3738900 *
   661   19.5  3.9 12.4  chrUn_KN150680v1      7123     7394     (5985) C EnSpm-N18_DR      DNA/CMC-EnSpm        (2148)   3327    3112 3738901  
   493   18.0  0.0  5.5  chrUn_KN150680v1      7201     7233     (6146) + (TG)n             Simple_repeat             1    174   (608) 3738902 *
   278   18.2  0.4  8.4  chrUn_KN150680v1      7234     7298     (6081) + Zisupton-7_DR     DNA/Zisupton          11375  11466  (5616) 3738903  
   271   18.6  0.5  9.7  chrUn_KN150680v1      7299     7501     (5878) C DNA-N43_DR        DNA/TcMar-Fot1        (336)    718     533 3738904  
   278   18.2  0.4  8.4  chrUn_KN150680v1      7502     7549     (5830) + Zisupton-7_DR     DNA/Zisupton          11467  11537  (5545) 3738903  
   220   21.3  0.0  7.7  chrUn_KN150680v1      7532     7699     (5680) + Zisupton-7_DR     DNA/Zisupton          11378  11533  (5549) 3738905 *
   863   13.8  1.5 14.2  chrUn_KN150680v1      7580     7918     (5461) C DNA-N43_DR        DNA/TcMar-Fot1        (331)    723     533 3738906  
   384   23.8  3.5 11.9  chrUn_KN150680v1      7630     7801     (5578) C EnSpm-21_DR       DNA/CMC-EnSpm        (2158)   6992    6767 3738907 *
   200   21.6  7.1  8.7  chrUn_KN150680v1      7700     7725     (5654) + hAT-N48B_DR       DNA/hAT-Ac             1529   1719   (421) 3738908 *
   388   19.7  1.1  3.3  chrUn_KN150680v1      7802     7985     (5394) + (TGAG)n           Simple_repeat             1    180     (0) 3738909 *
   493   18.0  0.0  5.5  chrUn_KN150680v1      7919     8028     (5351) + (TG)n             Simple_repeat           175    782     (0) 3738902  
   384   23.8  3.5 11.9  chrUn_KN150680v1      7986     8097     (5282) C EnSpm-21_DR       DNA/CMC-EnSpm        (2384)   6766    6620 3738907 *
   393   16.2  7.5  0.0  chrUn_KN150680v1      8098     8177     (5202) + CryptonV-1_DR     DNA/Crypton-V             3     88 (17785) 3738910  
   384   23.8  3.5 11.9  chrUn_KN150680v1      8178     8298     (5081) C EnSpm-21_DR       DNA/CMC-EnSpm        (2158)   6619    6457 3738907  
   214   26.0  0.0  0.0  chrUn_KN150680v1      8244     8320     (5059) + ENSPM-6_DR        DNA/CMC-EnSpm         14850  14926 (17690) 3738911 *
   246   16.9  1.0  7.3  chrUn_KN150680v1      8534     8635     (4744) + LOOPERN3_DR       DNA/Kolobok-T2          589    684   (327) 3738912  
   216   20.8  0.0  9.3  chrUn_KN150680v1      8543     8648     (4731) C ENSPM-6_DR        DNA/CMC-EnSpm         (858)  31758   31662 3738913 *
   238   23.3  1.4  0.0  chrUn_KN150680v1      8578     8650     (4729) + EnSpm-7_DR        DNA/CMC-EnSpm          7100   7173  (3861) 3738914  
   337    6.9  0.0  6.8  chrUn_KN150680v1      8915     8992     (4387) + ENSPM-6_DR        DNA/CMC-EnSpm         14840  14912 (17704) 3738915 *
   352    7.3  0.0  0.0  chrUn_KN150680v1      8925     8992     (4387) + Zisupton-7_DR     DNA/Zisupton           4612   4679 (12403) 3738916  
   286   10.8  3.5  3.5  chrUn_KN150680v1      8943     9028     (4351) C HATN11B_DR        DNA/hAT               (212)    478     393 3738917 *
   334   15.5  3.1  1.0  chrUn_KN150680v1      8993     9016     (4363) + hAT-N48B_DR       DNA/hAT-Ac             1598   1680   (460) 3738918  
   286   15.9  0.9  3.9  chrUn_KN150680v1      9029     9039     (4340) C EnSpm-21_DR       DNA/CMC-EnSpm        (2171)   6943    6878 3738919  
   264   23.8  0.0 11.7  chrUn_KN150680v1      9134     9257     (4122) + Helitron-2_DR     RC/Helitron            5996   6106 (21306) 3738920 *
   645   24.6  1.8 22.9  chrUn_KN150680v1      9155     9408     (3971) C Zisupton-6_DR     DNA/Zisupton        (12630)   9486    8973 3738921  
   725    1.9  0.0  0.0  chrUn_KN150680v1      9409     9607     (3772) + (TG)n             Simple_repeat             1    199     (0) 3738922  
   474    2.5  0.0  7.6  chrUn_KN150680v1      9463     9632     (3747) + Zisupton-7_DR     DNA/Zisupton          11377  11534  (5548) 3738923 *
   645   24.6  1.8 22.9  chrUn_KN150680v1      9633     9844     (3535) C Zisupton-6_DR     DNA/Zisupton        (12630)   8972    8540 3738921  
   485   11.5  0.8  4.4  chrUn_KN150680v1      9771     9888     (3491) C Polinton-4_DR     DNA/Maverick         (3111)  17176   17063 3738924 *
   371   14.7 12.0  0.0  chrUn_KN150680v1     10395    10469     (2910) + CryptonV-N5_DR    DNA/Crypton-V          5020   5103 (19434) 3738925 *
  1478   12.1  4.0  5.6  chrUn_KN150680v1     10467    10738     (2641) + Kolobok-1N2_DR    DNA/Kolobok-T2          423    690     (0) 3738926  
   268   10.8  0.7  1.1  chrUn_KN150680v1     11119    11185     (2194) C Helitron-2_DR     RC/Helitron         (22001)   5411    5361 3738927  
   218    4.3  0.0  0.0  chrUn_KN150680v1     11148    11193     (2186) + ENSPM-6_DR        DNA/CMC-EnSpm         14888  14933 (17683) 3738928 *
   205    8.2  0.0  8.2  chrUn_KN150680v1     11417    11469     (1910) + TDR8B             DNA/hAT-Ac              637    685   (278) 3738929 *
   269    0.0  0.0  0.0  chrUn_KN150680v1     11443    11485     (1894) + hAT-N48C_DR       DNA/hAT-Ac             1729   1771   (528) 3738930  
   293    9.8  0.8  6.2  chrUn_KN150680v1     11665    11783     (1596) + hAT-N127_DR       DNA/hAT-Charlie        2054   2166  (8150) 3738931 *
   315    6.7  6.7  0.0  chrUn_KN150680v1     11684    11712     (1667) + piggyBac-N5_DR    DNA/PiggyBac?          1146   1256   (880) 3738932  
   316   10.7  0.0  0.0  chrUn_KN150680v1     11713    11787     (1592) + DNA9-3_DR         DNA/MULE-MuDR?         1203   1277 (10102) 3738933 *
   568   18.2  4.8  1.3  chrUn_KN150680v1     11721    11784     (1595) C Helitron-N3B_DR   RC/Helitron          (1462)   5142    5074 3738934  
  3157    3.2  2.1  0.0  chrUn_KN150680v1     11785    12161     (1218) C DNA-5-6_DR        DNA/hAT                 (0)   1229     845 3738935  
 10432    1.3  0.4  0.2  chrUn_KN150680v1     12162    13379        (0) + EnSpm-N10_DR      DNA/CMC-EnSpm             1   1220  (8088) 3738936  
  8879    1.1  1.0  0.1  chrUn_KN150682v1         1     1027    (14163) + EnSpm-N42B_DR     DNA/CMC-EnSpm           401   1436  (2868) 3738937  
  2447    3.6 14.3  3.4  chrUn_KN150682v1       712     1137    (14053) C EnSpm-N42_DR      DNA/CMC-EnSpm         (181)   1071     601 3738938 *
   901   10.4  5.5  3.3  chrUn_KN150682v1      2504     2733    (12457) C DNA-N26_DR        DNA                   (331)    823     568 3738939 *
  7491    7.2 10.5  0.9  chrUn_KN150682v1      2688     3873    (11317) + DNA-8-19_DR       DNA/hAT-Tip100          128   1425   (222) 3738940  
   673    6.2  0.0  0.0  chrUn_KN150682v1      3872     3952    (11238) + DNA-8-19_DR       DNA/hAT-Tip100         1567   1647     (0) 3738941 *
   526   16.1  8.8  6.1  chrUn_KN150682v1      3953     4088    (11102) C DNA-N26_DR        DNA                   (441)    326     187 3738939  
   569    6.6  0.0  0.0  chrUn_KN150682v1      4094     4169    (11021) + EXPANDER1_DR      LINE/RTE-BovB          2081   2156  (1209) 3738942 *
  5351    2.2  0.2  0.0  chrUn_KN150682v1      4169     4805    (10385) + L2-41_DRe         LINE/L2                2927   3564     (0) 3738943  
   306   15.7 10.7  1.1  chrUn_KN150682v1      4732     4815    (10375) C hAT-N64B_DR       DNA/hAT-Ac           (2477)   1322    1231 3738944 *
  2245    9.6 18.3  0.2  chrUn_KN150682v1      4805     5151    (10039) + EXPANDER1_DR      LINE/RTE-BovB          2152   2564   (801) 3738942  
  8971    4.6  0.1 10.7  chrUn_KN150682v1      5152     6486     (8704) + EnSpm-N36B_DR     DNA/CMC-EnSpm             1   1208  (2208) 3738945 *
 21480    2.0  5.0  0.7  chrUn_KN150682v1      6483     9645     (5545) + EnSpm-N42B_DR     DNA/CMC-EnSpm            96   4177   (127) 3738946  
  1502   13.3 11.5  0.0  chrUn_KN150682v1      9980    10257     (4933) C DNA13TA1_DR       DNA/TcMar-Tc1           (0)    318       9 3738947  
  1501    5.1  2.3  0.0  chrUn_KN150682v1     10697    10913     (4277) C Mariner-N38_DR    DNA/TcMar-Tc1          (30)    517     296 3738948  
   201    8.1  8.1  0.0  chrUn_KN150682v1     10903    10939     (4251) + Mariner-6_DR      DNA/TcMar-Tc1          1506   1545    (84) 3738949 *
   252   12.2  2.0  0.0  chrUn_KN150682v1     10907    10955     (4235) C CryptonV-3_DR     DNA/Crypton-V       (22447)   1006     957 3738950  
   340   10.7  4.8  0.0  chrUn_KN150682v1     10970    11053     (4137) C hAT-N178B_DR      DNA/hAT-Ac           (1658)    225     138 3738951  
   275    7.5  1.1 12.2  chrUn_KN150682v1     11001    11091     (4099) C DNA-6-N2_DR       DNA                   (792)   4264    4183 3738952 *
  2280    9.0  0.0  1.9  chrUn_KN150682v1     11817    12132     (3058) + TC1DR3            DNA/TcMar-Tc1           799   1108   (117) 3738953  
   862   16.3 27.9  0.0  chrUn_KN150682v1     12133    12390     (2800) + Mariner-N38_DR    DNA/TcMar-Tc1           214    543     (4) 3738954  
   339   13.2  0.0 13.0  chrUn_KN150682v1     13069    13155     (2035) + DNA6-8B_DR        DNA                    1463   1539  (1133) 3738955  
   316   15.6  5.2  6.3  chrUn_KN150682v1     13313    13408     (1782) C DNA6-8B_DR        DNA                  (1536)   1136    1042 3738956  
  2327    5.4  0.6  3.2  chrUn_KN150682v1     13414    13736     (1454) C CryptonV-1_DR     DNA/Crypton-V        (3247)  14626   14312 3738957  
   261   22.1  2.6  0.0  chrUn_KN150682v1     14823    14845      (345) + Zisupton-7_DR     DNA/Zisupton          11350  11428  (5654) 3738958  
   286   11.6  0.0  3.9  chrUn_KN150682v1     14846    14899      (291) C EnSpm-N14_DR      DNA/CMC-EnSpm         (919)   3661    3610 3738959 *
   760   17.9  0.3 17.7  chrUn_KN150682v1     14859    15190        (0) C Zisupton-6_DR     DNA/Zisupton        (13413)   8703    8421 3738960  
   236   21.8  4.7  7.6  chrUn_KN150682v1     14900    14970      (220) + L1-53_DR          LINE/L1                1584   1727  (4719) 3738961 *
   800    0.6  0.0  0.0  chrUn_KN150683v1         1      180    (16642) + (TA)n             Simple_repeat             1    180     (0) 3738962  
   229   27.1  2.0  3.1  chrUn_KN150683v1        27       97    (16725) C HATN16_DR         DNA/hAT-Charlie        (78)    866     672 3738963 *
   464    7.8  1.9  2.5  chrUn_KN150683v1        49      206    (16616) C hAT-N107_DR       DNA/hAT-Ac            (413)    595     439 3738964  
   377    1.9  0.8 15.4  chrUn_KN150683v1        98      223    (16599) C DNA6-6_DR         DNA                  (3418)   7863    7754 3738965 *
  4391    5.0  1.1  3.1  chrUn_KN150683v1       182      805    (16017) C ERV1-N2-LTR_DR    LTR                     (0)    794     183 3738966 *
  9276    3.3  1.8  0.7  chrUn_KN150683v1       805     1947    (14875) + TDR8              DNA/PIF-Harbinger         1   1155     (0) 3738967  
   319   13.0  0.0  0.0  chrUn_KN150683v1      1915     1960    (14862) + Merlin-2_DR       DNA/Merlin             4790   4835  (9086) 3738968 *
  1276    7.1  3.8  0.0  chrUn_KN150683v1      1951     2134    (14688) C ERV1-N2-LTR_DR    LTR                   (603)    191       1 3738966  
   717    9.1  0.0  0.0  chrUn_KN150683v1      2141     2239    (14583) + hAT-N187_DR       DNA/hAT-Charlie        1079   1177     (0) 3738969  
  1191   14.3 16.7 10.2  chrUn_KN150683v1      2245     2688    (14134) + DNA-8-28_DR       DNA/hAT-Tip100?         109    578     (4) 3738970  
   268   18.4  0.0  0.0  chrUn_KN150683v1      2938     2986    (13836) C Merlin-N3_DR      DNA/Merlin              (2)    253     205 3738971  
  2354   11.8 10.3  1.2  chrUn_KN150683v1      2992     3436    (13386) C Kolobok-N5_DR     DNA/Kolobok-T2?         (0)    485       1 3738972  
   789   24.4 16.0  1.6  chrUn_KN150683v1      4933     5269    (11553) C DNA-6-N1_DR       DNA                     (0)    708     324 3738973  
  6586    3.8  7.1  0.0  chrUn_KN150683v1      5339     6185    (10637) C hAT-N34_DR        DNA/hAT-Ac              (0)    949      43 3738974  
   207   25.0  1.5  0.0  chrUn_KN150683v1      6280     6347    (10475) + DNA-6-N1_DR       DNA                     495    563   (145) 3738975  
   278   23.9  1.4  0.0  chrUn_KN150683v1      6618     6688    (10134) C DNA-6-N1_DR       DNA                   (636)     72       1 3738973  
   346   20.0  2.4  2.4  chrUn_KN150683v1      6877     6958     (9864) C DNA8-10_DR        DNA/hAT-Ac           (1198)   2820    2739 3738976 *
  1986   11.0 11.5  0.8  chrUn_KN150683v1      6893     7231     (9591) + HE1_DR1           SINE/tRNA-V-RTE          10    384    (18) 3738977  
   704   22.3 12.6  1.4  chrUn_KN150683v1      7011     7092     (9730) + ZFERV-2N1-I_DR    LTR/ERV1               5797   6026   (951) 3738978 *
   738   19.6  3.2  1.9  chrUn_KN150683v1      7093     7248     (9574) C hAT-N167B_DR      DNA/hAT-Charlie       (193)   1380    1223 3738979  
   704   22.3 12.6  1.4  chrUn_KN150683v1      7249     7265     (9557) + ZFERV-2N1-I_DR    LTR/ERV1               6027   6079   (898) 3738978  
   251    8.5  1.6  5.0  chrUn_KN150683v1      7552     7613     (9209) + hAT-13_DR         DNA/hAT-Tip100         2461   2520   (282) 3738980 *
   786    3.2  0.0  0.0  chrUn_KN150683v1      7568     7693     (9129) + (TAGA)n           Simple_repeat             2    127     (0) 3738981  
   200    0.0  2.9  0.0  chrUn_KN150683v1      7664     7697     (9125) C MOSAT_DR          Satellite             (888)   1199    1165 3738982 *
   778    6.1  0.0  0.0  chrUn_KN150683v1      7694     7792     (9030) + hATN13C_DR        DNA/hAT-Ac                1     99   (836) 3738983  
   354   16.4  0.0  1.5  chrUn_KN150683v1      7750     7765     (9057) + EnSpm-22N2_DR     DNA/CMC-EnSpm          2287   2420  (3127) 3738984 *
   474    8.4  0.0  0.8  chrUn_KN150683v1      7766     7885     (8937) C ERV1-7_DR-I       LTR/ERV1             (4888)   1815    1697 3738985  
   312   12.1  4.2  2.0  chrUn_KN150683v1      7767     7910     (8912) C DNA9-6_DR         DNA                   (306)   7578    7432 3738986 *
  2297   21.7  4.8  4.0  chrUn_KN150683v1      7784     8914     (7908) + Zisupton-6_DR     DNA/Zisupton           8449   9460 (12656) 3738987  
   941    9.7  3.4  1.4  chrUn_KN150683v1      8710     8918     (7904) C Zisupton-6_DR     DNA/Zisupton         (5572)  16544   16332 3738988 *
   310   21.4  3.5  1.1  chrUn_KN150683v1      9441     9525     (7297) C hAT-N53B_DR       DNA/hAT-Ac            (758)   3419    3333 3738989 *
   913   11.0 26.6  0.7  chrUn_KN150683v1      9457     9693     (7129) + TDR16             DNA/Merlin                5    302    (11) 3738990  
  2881   12.3 12.3  1.5  chrUn_KN150683v1     10049    10575     (6247) C SINE3-1           SINE/5S-Deu-L2          (7)    583       1 3738991  
  1646    6.5  2.3  0.0  chrUn_KN150683v1     10695    10909     (5913) + TE-X-3_DR         DNA/PIF-ISL2EU          128    347   (676) 3738992  
  2806   18.6 10.5  0.3  chrUn_KN150683v1     10910    11616     (5206) + MOSAT_DR          Satellite               314   1092   (995) 3738993  
   314   20.3  0.0  0.0  chrUn_KN150683v1     11560    11623     (5199) + Helitron-N5B_DR   RC/Helitron             446    509  (1138) 3738994 *
   240   16.5  4.5  9.4  chrUn_KN150683v1     11607    11673     (5149) + TDR8B             DNA/hAT-Ac              622    685   (278) 3738995 *
  1349   11.3  8.4  0.0  chrUn_KN150683v1     11679    11891     (4931) + TE-X-3_DR         DNA/PIF-ISL2EU          348    578   (445) 3738996  
  3893   10.2  2.2  0.3  chrUn_KN150683v1     11893    12446     (4376) + EnSpm-N39B_DR     DNA/CMC-EnSpm?            2    565     (0) 3738997  
  3016    7.1  3.2  0.0  chrUn_KN150683v1     12451    12856     (3966) + TE-X-3_DR         DNA/PIF-ISL2EU          581    999    (24) 3738998  
  1047   13.6  5.2  0.8  chrUn_KN150683v1     12876    13105     (3717) + TDR7              DNA                       2    241   (300) 3738999  
   212   11.3 15.1  0.0  chrUn_KN150683v1     13971    14023     (2799) C EnSpm-N39C_DR     DNA/CMC-EnSpm?       (1627)   1966    1906 3739000  
  1507   18.2 12.1  2.2  chrUn_KN150683v1     14103    14590     (2232) C CryptonV-N3_DR    DNA/Crypton-V       (19463)   1200     666 3739001 *
  1677    9.2  6.9  0.3  chrUn_KN150683v1     14346    14619     (2203) + EnSpm-N3B_DR      DNA/CMC-EnSpm          1036   1327  (2407) 3739002  
   218    9.4  0.0  0.0  chrUn_KN150683v1     14700    14731     (2091) C EnSpm-N3B_DR      DNA/CMC-EnSpm        (2666)   1068    1037 3739003  
   206   25.4  4.8  0.0  chrUn_KN150683v1     14810    14872     (1950) + ANGEL             DNA/Kolobok             244    309     (0) 3739004  
   249   21.7  3.4  7.0  chrUn_KN150683v1     15720    15808     (1014) C DNA6-9B_DR        DNA/hAT-hAT5           (15)   1049     964 3739005  
  2045   10.3  4.5  1.4  chrUn_KN150683v1     15901    16253      (569) C DNA8-7_DR         DNA/hAT-Ac            (196)    388      25 3739006  
  2710    6.3  7.9  0.8  chrUn_KN150683v1     16254    16620      (202) C HarbingerN6_DR    DNA/PIF-Harbinger       (0)    393       1 3739007  
   223   22.9  0.0  5.3  chrUn_KN150683v1     16568    16627      (195) C hAT-N117_DR       DNA/hAT-Tip100       (2040)    617     561 3739008 *
   455   10.7  0.0  0.0  chrUn_KN150683v1     16732    16799       (23) + SINE2-3_DR        SINE/tRNA-V-RTE         146    222   (172) 3739009  
   290   20.9  2.9  1.4  chrUn_KN150683v1     16740    16807       (15) C Harbinger-N17_DR  DNA/PIF-Harbinger     (829)    816     748 3739010 *
  1149   11.2  1.8  5.5  chrUn_KN150684v1         1       83    (23970) C EnSpm-N48_DR      DNA/CMC-EnSpm         (447)   2083    1746 3739011  
   454   15.6  0.0  0.0  chrUn_KN150684v1        84      224    (23829) C Helitron-2_DR     RC/Helitron         (15542)  11870   11730 3739012  
   282   17.9  0.8  4.8  chrUn_KN150684v1       117      245    (23808) + CryptonV-N5_DR    DNA/Crypton-V         16115  16238  (8299) 3739013 *
  1563   10.0  0.2  0.3  chrUn_KN150684v1       213      450    (23603) C hATN78B_DR        DNA/hAT-Charlie       (134)    217       1 3739014  
  1149   11.2  1.8  5.5  chrUn_KN150684v1       225      244    (23809) C EnSpm-N48_DR      DNA/CMC-EnSpm         (447)   1745    1656 3739011 *
  2836    4.8  0.8  0.3  chrUn_KN150684v1       586      939    (23114) C HE2_DR            SINE/tRNA-V-RTE         (0)    363       8 3739015  
   493   10.0  2.5  0.0  chrUn_KN150684v1       944     1023    (23030) + Crypton-N1_DR     DNA/Crypton-A           188    269   (215) 3739016 *
   515   13.7  3.9  0.9  chrUn_KN150684v1      1010     1112    (22941) + Crypton-N1_DR     DNA/Crypton-A           166    271   (213) 3739017  
   472   12.2  6.0  1.9  chrUn_KN150684v1      1097     1196    (22857) + Crypton-N1_DR     DNA/Crypton-A           166    269   (215) 3739017 *
   204   19.0  3.1  1.5  chrUn_KN150684v1      1183     1230    (22823) + Crypton-N1_DR     DNA/Crypton-A           166    214   (270) 3739018 *
  7617    0.9  4.1  0.0  chrUn_KN150684v1      1231     2161    (21892) + Gypsy47-LTR_DR    LTR/Gypsy                 1    969     (0) 3739019  
 45461    0.7  0.5  0.1  chrUn_KN150684v1      2163     7211    (16842) + Gypsy47-I_DR      LTR/Gypsy                 1   5069     (0) 3739019  
  7629    1.0  4.0  0.0  chrUn_KN150684v1      7212     8143    (15910) + Gypsy47-LTR_DR    LTR/Gypsy                 1    969     (0) 3739019  
   345   10.3  8.6  0.0  chrUn_KN150684v1      8144     8200    (15853) + Crypton-N1_DR     DNA/Crypton-A           208    269   (215) 3739020 *
   497   14.1  5.0  1.0  chrUn_KN150684v1      8187     8286    (15767) + Crypton-N1_DR     DNA/Crypton-A           166    269   (215) 3739021 *
   564   11.8  1.9  1.0  chrUn_KN150684v1      8273     8375    (15678) + Crypton-N1_DR     DNA/Crypton-A           166    269   (215) 3739021  
   509   14.1  5.0  1.0  chrUn_KN150684v1      8362     8461    (15592) + Crypton-N1_DR     DNA/Crypton-A           166    269   (215) 3739021 *
   524   12.1  5.0  1.0  chrUn_KN150684v1      8448     8547    (15506) + Crypton-N1_DR     DNA/Crypton-A           166    269   (215) 3739021 *
   528   11.8  2.1  1.1  chrUn_KN150684v1      8534     8627    (15426) + Crypton-N1_DR     DNA/Crypton-A           166    260   (224) 3739021  
   507   11.5  5.8  0.0  chrUn_KN150684v1      8630     8716    (15337) + Crypton-N1_DR     DNA/Crypton-A           178    269   (215) 3739021  
   495   22.4  1.9 18.1  chrUn_KN150684v1      8703     8958    (15095) + Crypton-N1_DR     DNA/Crypton-A           166    386    (98) 3739022 *
  6788    6.8  1.2  0.2  chrUn_KN150684v1     10022    10917    (13136) + DNA6-8B_DR        DNA                       1    905  (1767) 3739023  
  3204    5.9  0.0  0.0  chrUn_KN150684v1     10921    11326    (12727) C DNA6-8B_DR        DNA                  (2266)    406       1 3739024  
   349   24.8  9.4  0.9  chrUn_KN150684v1     11412    11517    (12536) + hAT-N85B_DR       DNA/hAT-Charlie         353    467    (51) 3739025  
  3131    6.9  0.0  0.5  chrUn_KN150684v1     11520    11914    (12139) + HarbingerN6_DR    DNA/PIF-Harbinger         1    393     (0) 3739026  
   907    9.0  0.8  0.8  chrUn_KN150684v1     11939    12072    (11981) C DNA-X-13_DR       DNA                     (3)    799     666 3739027 *
  1525   10.1  0.0  0.0  chrUn_KN150684v1     12070    12285    (11768) + Tc1-7_DR          DNA/TcMar-Tc1           136    351  (1295) 3739028  
  9055    1.0  2.1  0.3  chrUn_KN150684v1     12286    13330    (10723) + hAT-N165B_DR      DNA/hAT-Ac                1   1064     (0) 3739029  
   449    9.9  0.0  4.2  chrUn_KN150684v1     13331    13388    (10665) + Tc1-7_DR          DNA/TcMar-Tc1           358    412  (1234) 3739030  
   308   13.2 20.6  0.0  chrUn_KN150684v1     13403    13470    (10583) C Tc1-7_DR          DNA/TcMar-Tc1        (1455)    191     110 3739031  
   308    2.3  2.3  0.0  chrUn_KN150684v1     14242    14285     (9768) C DNA-TTAA-2_DR     DNA/PiggyBac?          (17)    652     608 3739032  
  7395    7.3 12.1  0.2  chrUn_KN150684v1     14286    15375     (8678) C TC1DR3            DNA/TcMar-Tc1           (0)   1225       6 3739033  
   222    9.4  0.0  0.0  chrUn_KN150684v1     15351    15382     (8671) C DNA8-26_DR        DNA                  (2995)   1535    1504 3739034 *
  1513   17.0 26.6  1.5  chrUn_KN150684v1     15379    15862     (8191) C DNA-TTAA-2_DR     DNA/PiggyBac?          (63)    606       3 3739032  
   201   16.7  5.9  5.9  chrUn_KN150684v1     15837    15887     (8166) C Gypsy83-I_DR      LTR/Gypsy            (2859)   4169    4119 3739035 *
  6201    5.4  0.8  3.2  chrUn_KN150684v1     16786    17607     (6446) + P-1N2_DR          DNA/P                     1    803  (1343) 3739036  
  2018    2.6  0.0  0.0  chrUn_KN150684v1     17607    17839     (6214) + P-1N2_DR          DNA/P                  1914   2146     (0) 3739037 *
   936   16.5 12.4  0.0  chrUn_KN150684v1     17852    18045     (6008) + DNA-X-19_DR       DNA                       2    219   (441) 3739038  
   895   14.1  2.0 11.3  chrUn_KN150684v1     18051    18277     (5776) C DIRS-9C_DR        LTR/Ngaro              (88)   7296    6991 3739039  
  1624    7.2  5.4  0.0  chrUn_KN150684v1     18290    18511     (5542) C hAT-N35C_DR       DNA/hAT-Ac            (839)    752     519 3739040  
   287   19.6  4.8  5.9  chrUn_KN150684v1     18503    18605     (5448) C hAT-N104_DR       DNA/hAT-Tip100        (381)    149      48 3739041 *
   455   19.8 10.6  1.5  chrUn_KN150684v1     18626    18748     (5305) C DNA-N22_DR        DNA                   (625)    143      10 3739042  
   203   19.1  9.7  4.1  chrUn_KN150684v1     18756    18848     (5205) C Copia-30_DR-LTR   LTR/Gypsy?            (151)    323     226 3739043  
  2717    6.5  1.1  1.1  chrUn_KN150684v1     18854    19212     (4841) C SINE2-3_DR        SINE/tRNA-V-RTE         (0)    368      10 3739044  
  1114   15.3  7.7  0.0  chrUn_KN150684v1     19044    19252     (4801) C SAT-26B_DR        Satellite               (0)    793     569 3739045 *
  1441   10.8  0.0  0.0  chrUn_KN150684v1     19232    19434     (4619) + TDR19C            DNA/hAT-Charlie         193    395     (1) 3739046  
   626   20.8  8.4  2.8  chrUn_KN150684v1     19443    19680     (4373) + Copia-30_DR-LTR   LTR/Gypsy?              217    467     (7) 3739047  
   245   14.3  6.8  5.0  chrUn_KN150684v1     19675    19733     (4320) + DNA-X-19_DR       DNA                     601    660     (0) 3739048 *
   320   16.6  5.4  2.1  chrUn_KN150684v1     20457    20548     (3505) C DNA7-N1_DR        DNA/Zisupton         (1044)   9373    9279 3739049  
   211   23.3  0.0  4.1  chrUn_KN150684v1     20487    20562     (3491) C Gypsy118-LTR_DR   LTR/Gypsy             (518)    515     443 3739050 *
   352   11.7  4.7  1.8  chrUn_KN150684v1     20490    20502     (3551) C hAT-N48C_DR       DNA/hAT-Ac            (531)   1768    1757 3739051  
   312    3.6  0.0  0.0  chrUn_KN150684v1     20503    20558     (3495) C EnSpm-7_DR        DNA/CMC-EnSpm        (3895)   7139    7084 3739052  
   352   11.7  4.7  1.8  chrUn_KN150684v1     20559    20606     (3447) C hAT-N48C_DR       DNA/hAT-Ac            (531)   1756    1709 3739051  
   267   25.6  1.1  0.0  chrUn_KN150684v1     20878    20967     (3086) C hAT-N122_DR       DNA/hAT-Ac              (1)    576     486 3739053  
   443   11.6  4.7  0.0  chrUn_KN150684v1     21073    21158     (2895) C EnSpm-N4B_DR      DNA/CMC-EnSpm?        (111)    109      20 3739054  
   673   12.4 13.6  4.3  chrUn_KN150684v1     21173    21341     (2712) + DNA11TA1_DR       DNA/CMC-EnSpm             1    184    (19) 3739055  
   241    7.0 11.6  0.0  chrUn_KN150684v1     21366    21377     (2676) + Zisupton-6_DR     DNA/Zisupton           8932   8948 (13168) 3739056  
  3905    6.0  0.9  0.2  chrUn_KN150684v1     21378    21913     (2140) + Mariner-N38_DR    DNA/TcMar-Tc1             4    543     (4) 3739057  
   244   26.6  1.1  2.3  chrUn_KN150684v1     21856    22032     (2021) C Helitron-4_DR     RC/Helitron         (18288)  13580   13406 3739058 *
  1005   16.1  6.1  1.0  chrUn_KN150684v1     21890    22189     (1864) C Polinton-4_DR     DNA/Maverick         (7591)  12696   12319 3739059 *
  3461   13.4  0.6  1.0  chrUn_KN150684v1     21914    22000     (2053) C Merlin-1_DR       DNA/Merlin           (8356)   2171    1551 3739060  
   959   17.8  0.0  0.0  chrUn_KN150684v1     21920    22207     (1846) + (TCCA)n           Simple_repeat             1    288     (0) 3739061 *
   552   18.7  0.0  0.0  chrUn_KN150684v1     22087    22115     (1938) C Kolobok-2_DR      DNA/Kolobok-T2       (3357)   3343    3235 3739062 *
   605    9.6  0.0  0.0  chrUn_KN150684v1     22116    22219     (1834) + Ginger1-N1_DR     DNA/Ginger-1            288    391  (2267) 3739063  
   617   10.2 12.7  7.2  chrUn_KN150684v1     22519    22676     (1377) + DNA11TA1_DR       DNA/CMC-EnSpm             2    167    (36) 3739064  
   336   15.4  0.0  8.3  chrUn_KN150684v1     23284    23361      (692) C CryptonV-N4_DR    DNA/Crypton-V        (5763)   7730    7659 3739065 *
  1398    9.3  0.0  0.0  chrUn_KN150684v1     23307    23499      (554) + SINE2-4_DR        SINE/tRNA-V-RTE         163    355    (16) 3739066  
   229   25.1  2.8  7.8  chrUn_KN150684v1     23407    23514      (539) + DIRS-1E-LTR_DR    LTR/Ngaro               434    536   (154) 3739067 *
   841   10.1  2.3  0.0  chrUn_KN150685v1        95      223    (13086) + Looper-N7_DR      DNA/Kolobok-T2            1    132   (883) 3739068  
  1436   12.8 19.6  4.2  chrUn_KN150685v1       616     1054    (12255) + TDR7              DNA                      38    541     (0) 3739069  
   209   12.5  0.0  5.0  chrUn_KN150685v1      1024     1065    (12244) C DNA-N46_DR        DNA                    (75)    462     423 3739070 *
   413   20.0  5.3 11.2  chrUn_KN150685v1      1386     1593    (11716) + ASAT_CY           Satellite                15    211    (51) 3739071  
   968   16.7 13.3  0.4  chrUn_KN150685v1      2115     2355    (10954) + ANGEL             DNA/Kolobok              38    309     (0) 3739072  
   203   30.9  0.0  9.0  chrUn_KN150685v1      2379     2499    (10810) C DNA-N22_DR        DNA                    (27)    741     631 3739073  
   213   14.9  6.0  6.0  chrUn_KN150685v1      4007     4056     (9253) C Kolobok-N15_DR    DNA/Kolobok           (862)     50       1 3739074  
   204   16.7  0.0  4.8  chrUn_KN150685v1      4030     4073     (9236) C DNA2-8_DR         DNA/CMC-EnSpm        (2883)   1524    1483 3739075 *
   536    6.3  1.0  8.2  chrUn_KN150685v1      4821     4835     (8474) + hAT-N127_DR       DNA/hAT-Charlie        5198   5205  (5111) 3739076  
   804    9.6  1.4  2.9  chrUn_KN150685v1      4836     4975     (8334) C TDR7              DNA                     (0)    541     404 3739077  
   230   12.1  0.0  0.0  chrUn_KN150685v1      4979     5011     (8298) C DNA-N46_DR        DNA                    (80)    457     425 3739070  
   226   19.6  0.0  0.0  chrUn_KN150685v1      5012     5023     (8286) C CryptonV-3_DR     DNA/Crypton-V       (22924)    528     484 3739078  
   337   16.2  3.7  0.0  chrUn_KN150685v1      6365     6454     (6855) + EnSpm-7_DR        DNA/CMC-EnSpm          1870   1967  (9067) 3739079  
  2213    9.3  2.6  1.5  chrUn_KN150685v1      6459     6797     (6512) + DNA-6-N9_DR       DNA                     368    710   (449) 3739080  
   550   17.6  4.7  9.0  chrUn_KN150685v1      6803     6952     (6357) C DNA-6-N9_DR       DNA                  (1015)    144       1 3739081  
   295   20.8  1.1  6.3  chrUn_KN150685v1      7863     8018     (5291) C EnSpm-N14_DR      DNA/CMC-EnSpm        (1802)   2778    2675 3739082  
   373   22.8 10.6  2.3  chrUn_KN150685v1      8021     8049     (5260) C EnSpm-N1_DR       DNA/CMC-EnSpm        (1558)    972     928 3739083  
   962   12.2 21.5  0.7  chrUn_KN150685v1      8050     8305     (5004) C ANGEL             DNA/Kolobok             (0)    309       1 3739084  
   228   12.7  0.0  7.0  chrUn_KN150685v1      8398     8473     (4836) + DNA-TA-4_DR       DNA/TcMar              1404   1474  (8321) 3739085  
   217   16.0  0.0  4.3  chrUn_KN150685v1      8421     8492     (4817) + Gypsy50-I_DR      LTR/Gypsy              5425   5493   (199) 3739086 *
   348   16.7  6.5  5.0  chrUn_KN150685v1      8429     8567     (4742) + CryptonV-N1_DR    DNA/Crypton-V          5926   6066  (3985) 3739087  
   263   14.5  5.7 11.3  chrUn_KN150685v1      9172     9311     (3998) C EnSpm-N34_DR      DNA/CMC-EnSpm         (530)    560     428 3739088 *
   393   14.9  2.2  5.3  chrUn_KN150685v1      9218     9352     (3957) + P-1_DR            DNA/P                  7251   7381  (2587) 3739089 *
  1772   18.3  2.2  7.7  chrUn_KN150685v1      9252     9333     (3976) C DNA9-3_DR         DNA/MULE-MuDR?       (9631)   1748    1359 3739090  
  2347    9.7  3.6  3.6  chrUn_KN150685v1      9334     9696     (3613) + DNA6-6_DR         DNA                    4194   4556  (6725) 3739091  
   294   15.1  4.4 11.9  chrUn_KN150685v1      9627     9716     (3593) + CryptonV-1_DR     DNA/Crypton-V          2626   2709 (15164) 3739092 *
   205   12.1  6.1  0.0  chrUn_KN150685v1     10370    10402     (2907) C ERV1-N1-I_DR      LTR/ERV1             (3821)   1696    1662 3739093 *
  1151   10.9 23.6  0.0  chrUn_KN150685v1     10374    10593     (2716) C HE1_DR1           SINE/tRNA-V-RTE       (130)    272       1 3739094  
   820   20.1 18.1  4.0  chrUn_KN150685v1     10594    10638     (2671) + DNA8-28_DR        DNA/hAT                3155   3455  (3687) 3739095  
   222   10.0  4.3  0.0  chrUn_KN150685v1     10789    10858     (2451) + EnSpm-21_DR       DNA/CMC-EnSpm          6899   6971  (2179) 3739096 *
   282    9.1 10.3  1.2  chrUn_KN150685v1     10808    10885     (2424) C hAT-N48B_DR       DNA/hAT-Ac            (490)   1650    1566 3739097  
  5450    4.4  2.8  1.6  chrUn_KN150685v1     11207    11924     (1385) C Mariner-N43_DR    DNA/TcMar-Fot1          (0)   1829    1104 3739098  
  1787    8.8  2.8  3.2  chrUn_KN150685v1     11925    12207     (1102) + MuDR-N2_DR        DNA/MULE-MuDR             1    282    (41) 3739099 *
  8096    4.5  2.3  2.7  chrUn_KN150685v1     12207    13298       (11) C Mariner-N43_DR    DNA/TcMar-Fot1        (741)   1088       1 3739098  
   351    1.2  0.0  1.2  chrUn_KN150687v1         1       87    (13207) + Ginger1-N1_DR     DNA/Ginger-1            656    741  (1917) 3739100  
   286   23.5 17.0  4.8  chrUn_KN150687v1        75      262    (13032) C Kolobok-N10_DR    DNA/Kolobok            (35)    608     399 3739101 *
   314    8.6  6.6  0.9  chrUn_KN150687v1        88      106    (13188) C EnSpm-6N1_DR      DNA/CMC-EnSpm        (8203)   1033     922 3739102  
   402   19.8  1.1  3.3  chrUn_KN150687v1       436      456    (12838) + Helitron-2_DR     RC/Helitron            5987   6078 (21334) 3739103  
   448    7.8  0.0 12.3  chrUn_KN150687v1       457      529    (12765) + DNA9TA1_DR        DNA/CMC-EnSpm          2063   2127  (1206) 3739104  
   376   17.4  6.5  0.0  chrUn_KN150687v1       472      563    (12731) C Polinton-4N1_DR   DNA/Maverick         (5656)   4780    4683 3739105 *
  2490    8.6  8.7  1.7  chrUn_KN150687v1      1321     1701    (11593) C LOOPERN4_DR       DNA/PiggyBac            (0)    917     511 3739106  
   937   11.7  6.1  0.0  chrUn_KN150687v1      1700     1862    (11432) C LOOPERN4_DR       DNA/PiggyBac          (742)    175       3 3739106 *
   257   16.4  5.5  0.0  chrUn_KN150687v1      2452     2506    (10788) + ANGEL             DNA/Kolobok             229    286    (23) 3739107  
  1763    9.9  6.5  1.4  chrUn_KN150687v1      2507     2782    (10512) C SINE2-4_DR        SINE/tRNA-V-RTE        (76)    295       6 3739108  
  1672   14.3  3.2  2.9  chrUn_KN150687v1      2783     2815    (10479) + EnSpm-15_DR       DNA/CMC-EnSpm          9077   9386  (2068) 3739109  
   276   21.0  0.0  1.6  chrUn_KN150687v1      2933     2995    (10299) + DNA-N33_DR        DNA                     475    536  (1167) 3739110  
   262   10.5  0.0  0.0  chrUn_KN150687v1      3000     3037    (10257) C EnSpm-N10_DR      DNA/CMC-EnSpm        (7503)   1805    1768 3739111  
   245   16.2 21.8  0.9  chrUn_KN150687v1      3001     3087    (10207) C ANGEL             DNA/Kolobok           (127)    182      78 3739112 *
   216   16.8  0.0  9.3  chrUn_KN150687v1      3149     3162    (10132) + HATN17_DR         DNA/hAT-Tip100          424    477  (1070) 3739113  
   248   13.3  0.0  0.0  chrUn_KN150687v1      3163     3207    (10087) + CryptonV-N1_DR    DNA/Crypton-V          8074   8118  (1933) 3739114 *
   280    9.1  0.0  0.0  chrUn_KN150687v1      3168     3211    (10083) + hAT-N137_DR       DNA/hAT-Ac             2666   2709   (862) 3739115  
   211    4.7  0.0  0.0  chrUn_KN150687v1      3761     3803     (9491) C Mariner-3_DR      DNA/TcMar-ISRm11     (2099)    548     506 3739116  
   209   23.4  1.5  1.5  chrUn_KN150687v1      3790     3854     (9440) C ANGEL             DNA/Kolobok            (73)    236     172 3739117 *
   965   14.4  2.5 33.2  chrUn_KN150687v1      3908     4302     (8992) C DNA8-25_DR        DNA                  (1758)   2209    1906 3739118 *
  2504    6.0  3.3  3.9  chrUn_KN150687v1      3952     4314     (8980) C HE2_DR            SINE/tRNA-V-RTE         (0)    363       3 3739119  
  6795    7.1  2.3  0.3  chrUn_KN150687v1      4412     5330     (7964) + TDR2              DNA/TcMar-Tc1             1    937     (0) 3739120  
  2397    8.9  1.8  0.0  chrUn_KN150687v1      6213     6550     (6744) + DNA8-4A_DR        DNA/hAT-Charlie           1    344   (575) 3739121 *
  5419    0.8  3.1  0.3  chrUn_KN150687v1      6542     7160     (6134) + DIRS-8_DR         LTR/Ngaro              5986   6621     (0) 3739122  
  3289    7.8  5.4  3.0  chrUn_KN150687v1      7164     7720     (5574) + DNA8-4A_DR        DNA/hAT-Charlie         350    919     (0) 3739123  
   217   28.4 10.7  2.0  chrUn_KN150687v1      7721     7838     (5456) C EnSpm-N36B_DR     DNA/CMC-EnSpm        (2372)   1044     915 3739124 *
  1702    7.5  0.0  0.0  chrUn_KN150687v1      7721     7933     (5361) + DNA2-16_DR        DNA                   13832  14044  (4007) 3739125  
   853   12.8 14.2  6.1  chrUn_KN150687v1      8695     8877     (4417) C hAT-N94_DR        DNA/hAT-Charlie       (249)    822     626 3739126 *
   925    5.9 13.0  4.7  chrUn_KN150687v1      8862     9038     (4256) C DNAX-23_DR        DNA                  (1393)  10408   10218 3739127 *
   965    2.4  6.2  0.7  chrUn_KN150687v1      8883     9010     (4284) C SINE2-3_DR        SINE/tRNA-V-RTE         (0)    368     234 3739128  
   507   24.0  5.8  5.8  chrUn_KN150687v1      9011     9124     (4170) C CryptonV-N5_DR    DNA/Crypton-V       (19291)   5245    5004 3739129 *
  1060    6.5  3.2  1.9  chrUn_KN150687v1      9021     9176     (4118) C SINE2-4_DR        SINE/tRNA-V-RTE         (7)    364     207 3739130  
  1454   13.9  0.4  1.2  chrUn_KN150687v1      9296     9549     (3745) + DNA8-4A_DR        DNA/hAT-Charlie         668    919     (0) 3739131  
   656   16.3  0.0  0.0  chrUn_KN150687v1      9550     9645     (3649) C HE2_DR            SINE/tRNA-V-RTE       (168)    195     100 3739132  
   981   10.3  0.7  0.7  chrUn_KN150687v1      9803     9949     (3345) + HE1_DR1           SINE/tRNA-V-RTE         224    370    (32) 3739133  
  4379   10.8  8.5  3.9  chrUn_KN150687v1     10665    11502     (1792) + TC1DR2            DNA/TcMar-Tc1             2    876     (0) 3739134  
  4292    7.3  1.0  4.2  chrUn_KN150687v1     11586    12298      (996) + DNA-5-8C_DR       DNA/hAT-hAT5              1    691     (0) 3739135  
  1179    2.9  0.0  0.7  chrUn_KN150687v1     12881    13021      (273) C hAT-N62_DR        DNA/hAT?                (0)    908     769 3739136  
   672    2.9 21.9  7.6  chrUn_KN150687v1     13019    13169      (125) C hAT-N62_DR        DNA/hAT?              (623)    285     115 3739136 *
   387   15.1  1.9  1.9  chrUn_KN150687v1     13079    13117      (177) + Kolobok-4_DR      DNA/Kolobok-T2         4927   5142  (1489) 3739137 *
   603    2.0  0.0  0.1  chrUn_KN150687v1     13118    13294        (0) C EnSpm-N42_DR      DNA/CMC-EnSpm         (566)    686     547 3739138  
  2086   10.3  1.0  0.0  chrUn_KN150689v1         4      305    (19245) + Harbinger-1N1_DR  DNA/PIF-Harbinger      1353   1657     (0) 3739139  
   982    9.6  1.5  0.0  chrUn_KN150689v1       318      453    (19097) + Kolobok-N6_DR     DNA/Kolobok-T2?         139    276   (191) 3739140  
   788   10.2  2.5  0.0  chrUn_KN150689v1       442      559    (18991) C Kolobok-N6_DR     DNA/Kolobok-T2?       (208)    259     139 3739141 *
  8516   11.1  5.9  5.3  chrUn_KN150689v1       572     2193    (17357) C Harbinger-1N1_DR  DNA/PIF-Harbinger       (0)   1657      28 3739142  
  1370   13.3 10.7 26.9  chrUn_KN150689v1      2208     2710    (16840) + DNA-X-2B_DR       DNA                       1    439     (0) 3739143  
   338    4.8  0.0  0.0  chrUn_KN150689v1      3512     3553    (15997) C L2-3_DRe          LINE/L2                 (6)   5062    5021 3739144  
  1974   14.7  9.5  0.0  chrUn_KN150689v1      3592     3971    (15579) + L2-3_DRe          LINE/L2                4494   4909   (159) 3739145  
   230   14.5  4.7  3.1  chrUn_KN150689v1      3961     3984    (15566) C L1-92_DR          LINE/L1              (5467)     72      48 3739146 *
  3141    5.7  7.7  0.0  chrUn_KN150689v1      3985     4427    (15123) C Kolobok-1N3_DR    DNA/Kolobok-T2          (0)   1067     554 3739147  
   658   14.7  0.0  7.4  chrUn_KN150689v1      4435     4816    (14734) + (TTGG)n           Simple_repeat             1    353     (0) 3739148  
   472   15.9  0.0  7.3  chrUn_KN150689v1      4664     4853    (14697) + (ATTG)n           Simple_repeat             3    179     (0) 3739149 *
   233    3.1  3.1  0.0  chrUn_KN150689v1      4948     4979    (14571) + Mariner-6_DR      DNA/TcMar-Tc1           248    280  (1349) 3739150 *
   374    7.5  7.1  1.1  chrUn_KN150689v1      4955     4966    (14584) + P-1_DR            DNA/P                  7230   7251  (2717) 3739151  
   621    6.1  0.0  1.2  chrUn_KN150689v1      4967     5132    (14418) + DNA-X-5_DR        DNA/hAT                 971   1134    (87) 3739152 *
  1243    0.4  0.6 17.0  chrUn_KN150689v1      4996     5309    (14241) C EnSpm-N42_DR      DNA/CMC-EnSpm         (440)    812     543 3739153  
   374    7.5  7.1  1.1  chrUn_KN150689v1      5133     5307    (14243) + P-1_DR            DNA/P                  7252   7603  (2365) 3739151 *
   563    1.2  1.1  3.5  chrUn_KN150689v1      5235     5321    (14229) C hAT-N131_DR       DNA/hAT-Ac           (1808)    256     172 3739154  
   396   20.1 16.8  0.0  chrUn_KN150689v1      5306     5454    (14096) C Helitron-N3B_DR   RC/Helitron          (1241)   5363    5190 3739155 *
   240   22.1  5.6  1.5  chrUn_KN150689v1      5310     5390    (14160) + Zisupton-6_DR     DNA/Zisupton           8639   9049 (13067) 3739156 *
   400    8.1  5.0  0.0  chrUn_KN150689v1      5322     5333    (14217) + Harbinger-N17_DR  DNA/PIF-Harbinger       338    441  (1204) 3739157  
   436   13.5 14.4  0.0  chrUn_KN150689v1      5354     5457    (14093) C DNAX-25B_DR       DNA/Zisupton         (1514)   2024    1906 3739158  
   217   17.4  6.2  3.0  chrUn_KN150689v1      5563     5627    (13923) C EnSpm-N27B_DR     DNA/CMC-EnSpm         (100)     73       7 3739159  
   220   22.5 14.1  0.0  chrUn_KN150689v1      5659     5729    (13821) C Kolobok-N10_DR    DNA/Kolobok           (495)    148      68 3739160  
  3049    7.3  3.2  1.5  chrUn_KN150689v1      6317     6828    (12722) + CR1-42_DR         LINE/L2                3895   4281     (0) 3739161  
   774   14.3  0.0  0.0  chrUn_KN150689v1      6919     7058    (12492) C Tx1-11_DR         LINE/L1-Tx1           (352)   5448    5309 3739162  
  4674   12.2  5.7  4.5  chrUn_KN150689v1      7066     7892    (11658) + Kolobok-N2B_DR    DNA/Kolobok-T2            1    836   (354) 3739163  
   408   23.3  0.0  0.0  chrUn_KN150689v1      7975     8047    (11503) C Kolobok-N2A_DR    DNA/Kolobok-T2       (1082)    273     201 3739164  
   370   19.2  8.2  2.2  chrUn_KN150689v1      8096     8180    (11370) C hAT-N152_DR       DNA/hAT-Blackjack      (64)    266     177 3739165  
   310    9.1  0.0  0.0  chrUn_KN150689v1      8180     8223    (11327) C hAT-N152_DR       DNA/hAT-Blackjack     (286)     44       1 3739165 *
   788   13.9 11.9  0.0  chrUn_KN150689v1      8224     8349    (11201) + Kolobok-N2A_DR    DNA/Kolobok-T2         1028   1171   (184) 3739166  
  2217   12.2  0.3  0.6  chrUn_KN150689v1      8350     8678    (10872) C Harbinger-N10_DR  DNA/PIF-Harbinger       (0)    328       1 3739167  
   612    5.1 10.0  2.8  chrUn_KN150689v1      8697     8796    (10754) + Kolobok-N2A_DR    DNA/Kolobok-T2         1247   1353     (2) 3739168  
   681   15.8  4.3  0.0  chrUn_KN150689v1      8798     8936    (10614) C Tx1-11_DR         LINE/L1-Tx1           (547)   5253    5109 3739162  
   639    8.9  0.8  1.5  chrUn_KN150689v1      8897     9057    (10493) + Zisupton-7_DR     DNA/Zisupton          11334  11474  (5608) 3739169 *
   355   28.0  0.0  0.0  chrUn_KN150689v1      9046     9120    (10430) C DNA-1-7_DR        DNA/PIF-Harbinger    (1283)    155      81 3739170 *
  2885   10.7 36.3  0.4  chrUn_KN150689v1      9860    10526     (9024) + TDR2              DNA/TcMar-Tc1             2    906    (31) 3739171  
   203   17.7  0.0 12.8  chrUn_KN150689v1     12092    12188     (7362) C hAT-N81_DR        DNA/hAT-Charlie       (216)    612     527 3739172 *
   371   14.6  1.7  5.4  chrUn_KN150689v1     12105    12120     (7430) + hAT-N22_DR        DNA/hAT-Ac              289    400  (1338) 3739173  
   600    4.0  2.0  0.0  chrUn_KN150689v1     12121    12220     (7330) + (TTCA)n           Simple_repeat             3    104     (0) 3739174 *
  2126   11.4 19.4  0.0  chrUn_KN150689v1     12216    12591     (6959) C hAT-N64_DR        DNA/hAT-Ac            (720)    869     421 3739175  
  4305    8.0  2.6  0.8  chrUn_KN150689v1     12602    13205     (6345) C TE-X-3_DR         DNA/PIF-ISL2EU          (4)   1019     405 3739176  
   242   10.5  2.6  0.0  chrUn_KN150689v1     13202    13239     (6311) + EnSpm-N3B_DR      DNA/CMC-EnSpm          1031   1069  (2665) 3739177 *
  1554   13.2  0.3  4.0  chrUn_KN150689v1     13207    13491     (6059) C EnSpm-10_DR       DNA/CMC-EnSpm        (5590)    715     441 3739178  
   225    8.8  0.0  0.0  chrUn_KN150689v1     13462    13495     (6055) C hAT-N127_DR       DNA/hAT-Charlie      (7043)   3273    3240 3739179 *
   736   10.7 14.5  0.0  chrUn_KN150689v1     13496    13626     (5924) C TE-X-3_DR         DNA/PIF-ISL2EU        (611)    412     263 3739176  
  1030    7.5  0.8  0.0  chrUn_KN150689v1     13634    13766     (5784) + SINE2-3_DR        SINE/tRNA-V-RTE         235    368     (0) 3739180 *
  1439   10.0 12.0  0.7  chrUn_KN150689v1     13763    14004     (5546) C TE-X-3_DR         DNA/PIF-ISL2EU        (754)    269       1 3739181  
   941    9.6  4.7  2.6  chrUn_KN150689v1     13767    13783     (5767) + DNAX-23_DR        DNA                   10239  10391  (1410) 3739182 *
  1384   11.9  1.9  4.3  chrUn_KN150689v1     14002    14264     (5286) C hAT-N64_DR        DNA/hAT-Ac           (1332)    257       1 3739175  
   398   17.9  0.0  0.0  chrUn_KN150689v1     14299    14365     (5185) + TDR25             DNA/hAT-Charlie         545    611     (0) 3739183  
   397   12.9  2.2  1.4  chrUn_KN150689v1     14386    14469     (5081) + piggyBac-N5_DR    DNA/PiggyBac?          2067   2136     (0) 3739184  
   205   10.6 12.5  1.9  chrUn_KN150689v1     14502    14549     (5001) + EnSpm1_DR         DNA/CMC-EnSpm          2740   2792  (6696) 3739185  
   916    4.3  0.0  0.0  chrUn_KN150689v1     15187    15302     (4248) + DNA15TA1_DR       DNA/CMC-EnSpm             1    116   (326) 3739186  
   343   23.2  0.0  1.4  chrUn_KN150689v1     15375    15385     (4165) C DNA9-3_DR         DNA/MULE-MuDR?       (5590)   5789    5780 3739187  
  1515   16.4 15.4  0.3  chrUn_KN150689v1     15386    15696     (3854) + TDR13             DNA                       1    358   (414) 3739188  
   290   19.6  5.9  3.9  chrUn_KN150689v1     16628    16728     (2822) C ASAT_CY           Satellite             (159)    103       1 3739189  
   223   22.1  6.3  3.9  chrUn_KN150689v1     16729    16754     (2796) + Mariner-N31_DR    DNA/TcMar-Tc1           318    447    (93) 3739190  
  3552   12.9  4.3  1.3  chrUn_KN150689v1     16852    17430     (2120) + hAT-N190B_DR      DNA/hAT                  18    613   (125) 3739191  
   316   13.3  0.0  0.2  chrUn_KN150689v1     17433    17483     (2067) C Helitron-N3_DR    RC/Helitron             (2)   3014    2969 3739192 *
  1704    9.3  5.4  0.4  chrUn_KN150689v1     17477    17735     (1815) C Helitron-N4_DR    RC/Helitron           (212)    951     680 3739193  
   367   13.4  0.8  9.7  chrUn_KN150689v1     17696    17819     (1731) + EnSpm-8_DR        DNA/CMC-EnSpm          1196   1309  (8132) 3739194 *
   512    9.1  0.7  3.8  chrUn_KN150689v1     17718    17854     (1696) C EnSpm-N42_DR      DNA/CMC-EnSpm         (417)    835     703 3739195  
   438   18.0  3.2  2.6  chrUn_KN150689v1     17722    17875     (1675) + CryptonV-3_DR     DNA/Crypton-V           353    507 (22946) 3739196 *
  1387   13.6  9.6  7.2  chrUn_KN150689v1     17745    18109     (1441) C Zisupton-6_DR     DNA/Zisupton        (12752)   9364    8992 3739197 *
  2506   14.2  1.0 10.3  chrUn_KN150689v1     17791    17910     (1640) C Merlin-1_DR       DNA/Merlin           (8289)   2238    1677 3739198  
  2795   10.3  2.2  1.6  chrUn_KN150689v1     17911    18404     (1146) + Mariner-N38_DR    DNA/TcMar-Tc1             5    501    (46) 3739199  
   845    9.2 11.8  0.6  chrUn_KN150689v1     18391    18543     (1007) + DNA11TA1_DR       DNA/CMC-EnSpm            34    203     (0) 3739200 *
  1464   10.1 27.0  0.0  chrUn_KN150689v1     19282    19548        (2) + EnSpm-N7_DR       DNA/CMC-EnSpm             2    340  (1899) 3739201  
   470    3.3  0.0  3.3  chrUn_KN150690v1         1       95    (26050) C Kolobok-3_DR      DNA/Kolobok-T2       (3421)   2545    2454 3739202  
   406    9.8  0.8  4.4  chrUn_KN150690v1         2      119    (26026) + piggyBac-N5_DR    DNA/PiggyBac?          1169   1282   (854) 3739203 *
   384    8.9  0.0  0.0  chrUn_KN150690v1        86      141    (26004) C Harbinger-4N1C_DR DNA/PIF-Harbinger    (1034)    172     117 3739204 *
   393    6.2  0.0  0.0  chrUn_KN150690v1       136      183    (25962) C Harbinger-4N1C_DR DNA/PIF-Harbinger    (1158)     48       1 3739204  
   291   21.7  0.0  0.0  chrUn_KN150690v1       184      195    (25950) C ENSPM-6_DR        DNA/CMC-EnSpm       (25946)   6670    6611 3739205  
   227   14.6  0.0  0.0  chrUn_KN150690v1       422      462    (25683) + MuDR-2_DR         DNA/MULE-MuDR         15822  15862  (8071) 3739206  
  1004   20.5  8.3  2.6  chrUn_KN150690v1       551      875    (25270) + piggyBac-N18_DR   DNA/PiggyBac            266    608    (46) 3739207 *
  1614   10.3 18.0  4.8  chrUn_KN150690v1       852     1206    (24939) C HE1_DR1           SINE/tRNA-V-RTE         (0)    402       3 3739208  
  1069   21.6 13.5  6.1  chrUn_KN150690v1      1207     1245    (24900) C DNA2-7_DR         DNA                  (5226)   4424    4360 3739209  
  2708   10.3  4.7  3.6  chrUn_KN150690v1      1280     1773    (24372) + hAT-N135_DR       DNA/hAT-Charlie          44    542     (0) 3739210  
  2656   10.4 15.7  4.2  chrUn_KN150690v1      1872     2411    (23734) C piggyBac-N18_DR   DNA/PiggyBac            (3)    651      52 3739211  
   420   24.7  8.7  6.1  chrUn_KN150690v1      3193     3433    (22712) + IS3EU-1_DR        DNA/IS3EU              3904   4150  (4554) 3739212 *
   749   19.4 10.4  2.5  chrUn_KN150690v1      3239     3460    (22685) C ANGEL             DNA/Kolobok            (70)    239       1 3739213  
   238   25.0  9.7  0.0  chrUn_KN150690v1      4062     4133    (22012) C EnSpm-N11_DR      DNA/CMC-EnSpm        (2367)   2986    2908 3739214 *
  2305    8.0  7.0  1.7  chrUn_KN150690v1      4079     4422    (21723) + SINE2-4_DR        SINE/tRNA-V-RTE           6    367     (4) 3739215  
   673   17.5  0.6  3.7  chrUn_KN150690v1      4318     4483    (21662) + DNA-TA-4_DR       DNA/TcMar              4550   4710  (5085) 3739216 *
   496   17.9 12.2  9.5  chrUn_KN150690v1      4530     4566    (21579) C hAT-N198_DR       DNA/hAT-Charlie       (266)   1133     849 3739217  
   544   19.5 11.6  4.3  chrUn_KN150690v1      4567     4807    (21338) C hAT-N21B_DR       DNA/hAT-Ac            (208)   1093     836 3739218  
 29716    0.8  0.6  0.5  chrUn_KN150690v1      4884     8276    (17869) C L2-2_DRe          LINE/L2                 (0)   4238     842 3739219  
  3095    7.4  8.2  1.6  chrUn_KN150690v1      8301     8811    (17334) C Mariner-N38_DR    DNA/TcMar-Tc1           (0)    547       4 3739220  
   444   20.8  6.6  4.9  chrUn_KN150690v1      8653     8834    (17311) + Dada-U1A_DR       DNA/Dada               3715   3899  (7080) 3739221 *
   217   18.2  0.0  6.1  chrUn_KN150690v1      9283     9352    (16793) + Gypsy134-LTR_DR   LTR/Gypsy              1050   1115    (86) 3739222 *
   234   13.3  0.0  1.7  chrUn_KN150690v1      9299     9359    (16786) C EnSpm-N46_DR      DNA/CMC-EnSpm?       (1456)   2284    2225 3739223 *
   240   12.3  0.0  0.0  chrUn_KN150690v1      9306     9362    (16783) C HATN11B_DR        DNA/hAT               (204)    486     430 3739224  
   234   11.1  0.0  0.0  chrUn_KN150690v1      9316     9369    (16776) + DNA6-4_DR         DNA                    2123   2176  (1363) 3739225 *
   338   10.2  1.7  1.7  chrUn_KN150690v1     10077    10136    (16009) C Mariner-10_DR     DNA/TcMar-Tc1          (31)   1566    1507 3739226 *
   548    8.0  3.0  7.0  chrUn_KN150690v1     10098    10113    (16032) C Harbinger-N17_DR  DNA/PIF-Harbinger    (1207)    438     312 3739227  
   613    7.8  0.9  0.0  chrUn_KN150690v1     10114    10229    (15916) + Mariner-N5C_DR    DNA/TcMar              1392   1508  (6413) 3739228 *
   915    9.1  0.5  0.7  chrUn_KN150690v1     10132    10331    (15814) C Zisupton-6_DR     DNA/Zisupton        (13264)   8852    8621 3739229  
   602    9.8  0.0  0.0  chrUn_KN150690v1     10332    10423    (15722) C DNA9-3_DR         DNA/MULE-MuDR?       (1754)   9625    9534 3739230 *
  3045   12.6  5.5  4.0  chrUn_KN150690v1     10344    10961    (15184) + Merlin-1_DR       DNA/Merlin             1550   2176  (8351) 3739231  
   536   19.6  0.0  0.0  chrUn_KN150690v1     10424    10443    (15702) + Helitron-N3B_DR   RC/Helitron            2397   2508  (4096) 3739232 *
   915    9.1  0.5  0.7  chrUn_KN150690v1     10444    10484    (15661) C Zisupton-6_DR     DNA/Zisupton        (13264)   8620    8572 3739229  
   253   13.2  2.6  0.0  chrUn_KN150690v1     10987    11024    (15121) + ENSPM-6_DR        DNA/CMC-EnSpm         14005  14043 (18573) 3739233 *
   297   12.0  0.0  0.0  chrUn_KN150690v1     10994    11043    (15102) + hAT-N164_DR       DNA/hAT-Tip100          832    881  (1159) 3739234  
   278   11.3  0.0  1.9  chrUn_KN150690v1     10996    11049    (15096) C hAT-N198_DR       DNA/hAT-Charlie       (156)   1243    1191 3739235 *
   200   22.4  4.3  2.9  chrUn_KN150690v1     11025    11047    (15098) + hAT5-N2_DR        DNA/hAT-hAT5           1139   1192  (1393) 3739236 *
   251   18.2  0.0  3.0  chrUn_KN150690v1     11044    11057    (15088) C MuDR-2_DR         DNA/MULE-MuDR        (7595)  16334   16273 3739237  
  1594   14.1  2.9  0.7  chrUn_KN150690v1     11070    11347    (14798) + DNA-1-3_DR        DNA/PIF-Harbinger       301    584   (253) 3739238  
   440   25.0  0.0  0.0  chrUn_KN150690v1     11345    11440    (14705) + DNA-1-3B_DR       DNA/PIF-Harbinger       640    735    (28) 3739239 *
  1706   14.1 15.5  0.6  chrUn_KN150690v1     11446    11859    (14286) C Mariner-N38_DR    DNA/TcMar-Tc1          (71)    476       2 3739240  
   249   13.3  2.9 12.7  chrUn_KN150690v1     11860    11895    (14250) C hAT-N164_DR       DNA/hAT-Tip100       (1204)    836     807 3739241  
   297    2.4  0.0  0.0  chrUn_KN150690v1     11962    12046    (14099) + (TAAA)n           Simple_repeat             4     88     (0) 3739242  
   230    9.2  1.5  0.0  chrUn_KN150690v1     11994    12058    (14087) + ENSPM-6_DR        DNA/CMC-EnSpm         28313  28378  (4238) 3739243 *
   203   10.5 13.2  0.0  chrUn_KN150690v1     12655    12692    (13453) C RTEX-5_DR         LINE/RTE-X            (511)   5386    5344 3739244  
   399   16.7  1.0  6.2  chrUn_KN150690v1     12925    13026    (13119) + TDR24             DNA                      26    122   (322) 3739245  
   238    9.4  0.0  0.0  chrUn_KN150690v1     13021    13073    (13072) + Mariner-N5_DR     DNA/TcMar               350    402  (8567) 3739246 *
   406   12.8  0.0  5.6  chrUn_KN150690v1     13041    13172    (12973) + DNA-1-7_DR        DNA/PIF-Harbinger       620    744   (694) 3739247 *
   578   14.7  0.4 16.7  chrUn_KN150690v1     13070    13498    (12647) + (TAA)n            Simple_repeat             1    358     (0) 3739248  
   360   19.2  4.6  5.5  chrUn_KN150690v1     13263    13320    (12825) + DNA-1-7_DR        DNA/PIF-Harbinger       664    712   (726) 3739249 *
   560    8.7  0.9  9.5  chrUn_KN150690v1     13321    13434    (12711) + DNA-6-N2_DR       DNA                    4189   4293   (763) 3739250  
   360   19.2  4.6  5.5  chrUn_KN150690v1     13435    13651    (12494) + DNA-1-7_DR        DNA/PIF-Harbinger       713    896   (542) 3739249  
   311   14.1  0.0  0.0  chrUn_KN150690v1     13599    13690    (12455) + (TAA)n            Simple_repeat             3     94     (0) 3739251 *
   233   16.7  5.1  0.0  chrUn_KN150690v1     13643    13720    (12425) + hAT-N177C_DR      DNA/hAT-Tip100          408    489  (1243) 3739252 *
 13955    4.7  4.3  3.5  chrUn_KN150690v1     14458    16482     (9663) C EnSpm-N36_DR      DNA/CMC-EnSpm           (0)   3225    1191 3739253  
   798    9.5  0.0 11.5  chrUn_KN150690v1     16404    16713     (9432) C Zisupton-6_DR     DNA/Zisupton        (12630)   9486    9209 3739254 *
   576    0.7  0.0  0.7  chrUn_KN150690v1     16587    16728     (9417) + DNA-2-32_DR       DNA/CMC-EnSpm?         5490   5630  (3152) 3739255 *
   348   19.4  2.6  1.5  chrUn_KN150690v1     16596    16789     (9356) + hAT-N70_DR        DNA/hAT?                540    735   (590) 3739256 *
   483   11.7  0.0  0.6  chrUn_KN150690v1     16729    16749     (9396) C ZFERV-2-I_DR      LTR/ERV1             (9732)    831     670 3739257  
   924   12.3  3.4  0.0  chrUn_KN150690v1     16960    17105     (9040) + L1-6_DR           LINE/L1                4799   4949   (744) 3739258  
   782   18.3  5.4  1.7  chrUn_KN150690v1     17100    17321     (8824) + L1-6_DR           LINE/L1                5460   5689     (4) 3739258 *
  1747   16.7  6.9  0.3  chrUn_KN150690v1     18239    18595     (7550) + Gypsy44-LTR_DR    LTR/Gypsy                 3    383   (316) 3739259  
   930   17.3  0.6  0.6  chrUn_KN150690v1     18596    18764     (7381) C HAT1-N1B_DR       DNA/hAT-Ac              (0)    739     571 3739260  
  3915   12.9  6.2  0.0  chrUn_KN150690v1     18766    19377     (6768) + HarbingerN1_DR    DNA/PIF-Harbinger         1    650     (0) 3739261  
  1923   10.0 25.1  0.4  chrUn_KN150690v1     19378    19788     (6357) C HAT1-N1B_DR       DNA/hAT-Ac            (167)    572      61 3739260  
   587   14.8 25.7  1.7  chrUn_KN150690v1     19670    19813     (6332) C DNA2-14_DR        DNA                  (5042)   2580    2403 3739262 *
  1974   10.8  2.2  1.6  chrUn_KN150690v1     19816    20135     (6010) + Gypsy44-LTR_DR    LTR/Gypsy               378    699     (0) 3739259  
   338   16.9  0.0 12.5  chrUn_KN150690v1     20136    20243     (5902) + Gypsy44-I_DR      LTR/Gypsy                 1     96  (4981) 3739259  
 14353    4.8  7.6  0.2  chrUn_KN150690v1     20271    22310     (3835) C MOSAT_DR          Satellite             (784)   2191       1 3739263  
  9006   16.0  4.5  9.4  chrUn_KN150690v1     22138    24457     (1688) C Helitron-N5_DR    RC/Helitron          (2240)   7269    5053 3739264 *
 16432    6.7  1.5  5.3  chrUn_KN150690v1     22531    25771      (374) C MOSAT_DR          Satellite               (0)   3118       1 3739265  
   298   22.4  1.1  2.3  chrUn_KN150690v1     25749    25835      (310) + Polinton-4_DR     DNA/Maverick          11764  11849  (8438) 3739266 *
   942   10.1  1.3  0.0  chrUn_KN150690v1     25769    25927      (218) + (TAGA)n           Simple_repeat             3    163     (0) 3739267 *
  1878    2.7  0.0  0.0  chrUn_KN150690v1     25926    26145        (0) C MOSAT_DR          Satellite               (0)   2087    1868 3739268  
   901   23.2  0.1  4.1  chrUn_KN150691v1         3       73   (184552) + (TG)n             Simple_repeat             1    177   (839) 3739269  
   446   24.2  1.7  0.3  chrUn_KN150691v1        74      105   (184520) + Zisupton-7_DR     DNA/Zisupton          11376  11442  (5640) 3739270  
   369   19.7  0.0 14.5  chrUn_KN150691v1       106      295   (184330) C ERV1-N3-I_DR      LTR/ERV1              (826)   3765    3600 3739271  
   204   19.6  0.9 15.3  chrUn_KN150691v1       251      467   (184158) C DNA-N43_DR        DNA/TcMar-Fot1        (332)    722     533 3739272 *
   330   16.4  0.1 14.7  chrUn_KN150691v1       287      350   (184275) C ERV1-N3-I_DR      LTR/ERV1              (825)   3766    3710 3739273 *
   446   24.2  1.7  0.3  chrUn_KN150691v1       296      335   (184290) + Zisupton-7_DR     DNA/Zisupton          11443  11531  (5551) 3739270  
   212   21.4  8.3  3.2  chrUn_KN150691v1       351      591   (184034) C EnSpm-N18_DR      DNA/CMC-EnSpm        (2153)   3322    3070 3739274 *
   577   22.6 10.2  3.7  chrUn_KN150691v1       409      680   (183945) C ENSPM-6_DR        DNA/CMC-EnSpm         (844)  31772   31677 3739275  
   330   16.4  0.1 14.7  chrUn_KN150691v1       592      731   (183894) C ERV1-N3-I_DR      LTR/ERV1              (825)   3709    3583 3739273 *
   309   25.8  1.5  3.6  chrUn_KN150691v1       681      696   (183929) C DNA-N43_DR        DNA/TcMar-Fot1        (332)    722     646 3739276 *
   433   19.2  2.5  2.5  chrUn_KN150691v1       697      856   (183769) + Zisupton-7_DR     DNA/Zisupton          11375  11534  (5548) 3739277 *
   901   23.2  0.1  4.1  chrUn_KN150691v1       732     1061   (183564) + (TG)n             Simple_repeat           178   1016     (0) 3739269  
   433   23.4  0.0  6.8  chrUn_KN150691v1       743     1040   (183585) C ERV1-N3-I_DR      LTR/ERV1              (809)   3782    3593 3739278 *
   309   25.8  1.5  3.6  chrUn_KN150691v1       857      877   (183748) C DNA-N43_DR        DNA/TcMar-Fot1        (332)    645     530 3739276 *
   228   20.2  3.4  4.6  chrUn_KN150691v1       987     1074   (183551) + DNA6-6_DR         DNA                    9936  10022  (1259) 3739279 *
   577   22.6 10.2  3.7  chrUn_KN150691v1      1041     1062   (183563) C ENSPM-6_DR        DNA/CMC-EnSpm         (844)  31676   31669 3739275  
  5944    9.5  3.6  5.3  chrUn_KN150691v1      1258     2289   (182336) C Looper-N7_DR      DNA/Kolobok-T2          (0)   1015       1 3739280  
   236   23.8  0.0  6.6  chrUn_KN150691v1      2342     2422   (182203) + DNA8-9_DR         DNA/hAT-Ac              797    872   (579) 3739281 *
  1852   14.1  6.6  4.7  chrUn_KN150691v1      2362     2741   (181884) + DNA6-6_DR         DNA                    4193   4579  (6702) 3739282  
   829   15.3  7.1  6.7  chrUn_KN150691v1      2526     2777   (181848) C DNA7-N2_DR        DNA/hAT-hAT6          (391)   1623    1371 3739283 *
  1780    9.3  8.3  0.0  chrUn_KN150691v1      3369     3670   (180955) + HE1_DR1           SINE/tRNA-V-RTE           2    328    (74) 3739284  
   214   11.4  0.0  0.0  chrUn_KN150691v1      3817     3851   (180774) C ENSPM-6_DR        DNA/CMC-EnSpm       (10861)  21755   21721 3739285  
  1805    7.9  0.4  0.0  chrUn_KN150691v1      4910     5161   (179464) C HATN8_DR          DNA/Zisupton            (0)    255       3 3739286  
  1075    4.0 43.8  0.6  chrUn_KN150691v1      5459     5634   (178991) C HATN8_DR          DNA                     (2)    253       2 3739287  
   749    9.6 12.2  2.6  chrUn_KN150691v1      6058     6193   (178432) C LOOPERN4_DR       DNA/Kolobok-T2          (1)    916     768 3739288  
  1465    9.8  8.3  5.2  chrUn_KN150691v1      6194     6493   (178132) C Copia-11F_DR-LTR  LTR/Gypsy?              (0)    445     137 3739289  
   732   14.9  4.5  5.1  chrUn_KN150691v1      6471     6501   (178124) + DNA-8-9_DR        DNA/hAT-Ac              987   1162  (2557) 3739290 *
   768   13.0  2.0  0.0  chrUn_KN150691v1      6502     6647   (177978) + DNA-5-8_DR        DNA/hAT-hAT5              9    157  (1323) 3739291  
  3723    9.0 16.7  0.6  chrUn_KN150691v1      6648     7319   (177306) + TDR13B2           DNA                       1    779     (0) 3739292  
  1227   12.5  0.0  0.5  chrUn_KN150691v1      7320     7520   (177105) + DNA-5-8_DR        DNA/hAT-hAT5            150    349  (1131) 3739293  
   832    4.3 10.3  0.0  chrUn_KN150691v1      7535     7650   (176975) + hAT-N4C_DR        DNA/hAT-Charlie          68    195     (0) 3739294  
   200   15.0  0.0  0.0  chrUn_KN150691v1      7621     7660   (176965) C EnSpm-N10_DR      DNA/CMC-EnSpm        (3275)   6033    5994 3739295 *
   535    8.3  0.0  1.2  chrUn_KN150691v1      8008     8092   (176533) + DNA-8-9_DR        DNA/hAT-Ac             1181   1264  (2455) 3739296  
   586   10.5  0.0  0.0  chrUn_KN150691v1      8138     8223   (176402) C TDR13D            DNA                   (264)    498     413 3739297  
   366   11.5  0.0  0.0  chrUn_KN150691v1      8229     8289   (176336) C TDR13D            DNA                   (513)    249     189 3739297 *
  1550    8.5 12.0  0.7  chrUn_KN150691v1      8288     8537   (176088) + Kolobok-N6_DR     DNA/Kolobok-T2?         155    432    (35) 3739298  
  1163    9.1  5.9  0.0  chrUn_KN150691v1      8524     8709   (175916) C hAT-N94_DR        DNA/hAT-Charlie       (236)    835     639 3739299 *
   324    8.3  0.0  0.0  chrUn_KN150691v1      8711     8758   (175867) + Kolobok-N6_DR     DNA/Kolobok-T2?         420    467     (0) 3739300  
  3153    2.9  0.9  2.0  chrUn_KN150691v1      9460     9920   (174705) + hAT-N35_DR        DNA/hAT-Ac                1    456   (977) 3739301  
  6240    2.5  2.2  0.0  chrUn_KN150691v1      9922    10690   (173935) + DNA2-2_DR         DNA                       1    786     (0) 3739302  
  7239    3.8  3.1  0.4  chrUn_KN150691v1     10692    11645   (172980) + hAT-N35_DR        DNA/hAT-Ac              454   1433     (0) 3739303  
   560    9.6  4.3  0.0  chrUn_KN150691v1     11749    11842   (172783) + LOOPERN3B_DR      DNA/Kolobok-T2            1     98   (951) 3739304 *
  2479   16.8  4.9  3.6  chrUn_KN150691v1     11829    12463   (172162) C Kolobok-1N2_DR    DNA/Kolobok-T2         (36)    654      12 3739305  
  1778   11.3  4.4  0.3  chrUn_KN150691v1     12626    12919   (171706) + SINE2-3_DR        SINE/tRNA-V-RTE           1    306    (62) 3739306  
   419    9.2  3.9  1.3  chrUn_KN150691v1     13478    13554   (171071) + EnSpm-N23_DR      DNA/CMC-EnSpm           555    633     (5) 3739307  
  2379    8.3  3.6  0.8  chrUn_KN150691v1     13603    13965   (170660) + hAT-N137_DR       DNA/hAT-Ac             2334   2706   (865) 3739308  
   500   22.9  0.4  8.8  chrUn_KN150691v1     13805    13895   (170730) + CryptonV-N5_DR    DNA/Crypton-V          4029   4153 (20384) 3739309 *
   556    6.2  0.0  0.0  chrUn_KN150691v1     13896    13975   (170650) + TDR9              DNA                       1     80   (128) 3739310  
   285   21.7  1.6  1.7  chrUn_KN150691v1     13922    14059   (170566) C hAT-N22_DR        DNA/hAT              (1338)    400     285 3739311 *
   558    3.3  0.0  0.0  chrUn_KN150691v1     13950    14041   (170584) + (TGAA)n           Simple_repeat             3     94     (0) 3739312  
   500   22.9  0.4  8.8  chrUn_KN150691v1     13976    14012   (170613) + CryptonV-N5_DR    DNA/Crypton-V          4154   4207 (20330) 3739309 *
   245   20.6  6.5  2.3  chrUn_KN150691v1     14042    14073   (170552) C hAT-N22_DR        DNA/hAT-Ac            (631)   1107     979 3739313 *
  1447   20.0 10.7  1.3  chrUn_KN150691v1     14053    14472   (170153) + HarbingerN6B_DR   DNA/PIF-Harbinger       243    701    (21) 3739314 *
  5093   10.8  4.8  0.4  chrUn_KN150691v1     14471    15339   (169286) + TDR2              DNA/TcMar-Tc1            15    921    (16) 3739315  
   442   21.0  9.9  3.4  chrUn_KN150691v1     15344    15535   (169090) + Mariner-N31_DR    DNA/TcMar-Tc1           285    488    (52) 3739316  
  2753    7.3  1.5  0.2  chrUn_KN150691v1     15662    16059   (168566) C TC1DR3            DNA/TcMar-Tc1           (0)   1225     823 3739317  
  1301    4.2  0.0  0.0  chrUn_KN150691v1     16079    16244   (168381) C TC1DR3            DNA/TcMar-Tc1        (1058)    167       2 3739318  
   323   21.1  2.2  2.2  chrUn_KN150691v1     16875    16966   (167659) C Mariner-N31_DR    DNA/TcMar-Tc1           (9)    531     440 3739319  
   291   11.4  0.0  0.0  chrUn_KN150691v1     17022    17065   (167560) C ERV1-N9B-LTR_DR   LTR/ERV1                (0)   1434    1391 3739320  
  2404    8.2  0.6  0.3  chrUn_KN150691v1     17080    17432   (167193) + SINE3-1           SINE/5S-Deu-L2            3    356   (234) 3739321  
  2244    9.9 20.3  0.7  chrUn_KN150691v1     17426    17923   (166702) C DNA8-3_DR         DNA/hAT-Tip100        (831)    556       1 3739322 *
  1333    8.6  5.9  5.9  chrUn_KN150691v1     17924    18158   (166467) + SINE3-1           SINE/5S-Deu-L2          355    589     (1) 3739321 *
  1350   10.4  0.8  1.7  chrUn_KN150691v1     18156    18390   (166235) C ERV1-N9B-LTR_DR   LTR/ERV1               (91)   1343    1111 3739320  
  1839    6.0  4.0  0.0  chrUn_KN150691v1     18407    18657   (165968) + SINE3-1a          SINE/5S-Deu-L2           10    270   (300) 3739323  
   623    5.0  0.0  0.0  chrUn_KN150691v1     18683    18762   (165863) C Merlin-N4_DR      DNA/Merlin            (450)    855     776 3739324 *
  2180    6.3  0.7  1.3  chrUn_KN150691v1     18762    19068   (165557) C DNA6-6_DR         DNA                  (6719)   4562    4258 3739325  
   802    6.5  0.0  0.0  chrUn_KN150691v1     19072    19194   (165431) + Merlin-N4_DR      DNA/Merlin             1183   1305     (0) 3739326  
  1005    8.2  3.5  2.3  chrUn_KN150691v1     19203    19376   (165249) + L2-11_DRe         LINE/L2                1754   1929    (48) 3739327  
  2462    6.3  9.4  0.0  chrUn_KN150691v1     19377    19727   (164898) C PROTOP1_DR        DNA/P                   (0)    384       1 3739328  
   387    8.0  0.0  1.3  chrUn_KN150691v1     19728    19778   (164847) + L2-11_DRe         LINE/L2                1947   1973     (4) 3739329  
   638    8.0  0.0  0.0  chrUn_KN150691v1     19783    19870   (164755) + SINE2-5_DR        SINE/tRNA-V-RTE         195    282     (0) 3739330  
   400   17.2 12.8  0.8  chrUn_KN150691v1     19863    19979   (164646) + ASAT_CY           Satellite                20    150   (112) 3739331 *
   599   11.9  2.0  0.0  chrUn_KN150691v1     19871    19883   (164742) C TDR17B            DNA/Sola-1           (1050)    496     394 3739332  
   556   11.0  4.4  4.4  chrUn_KN150691v1     19884    19896   (164729) C hAT-N167B_DR      DNA/hAT-Charlie       (238)   1335    1222 3739333  
   206   19.6  0.0  1.8  chrUn_KN150691v1     20151    20207   (164418) C L2-1B_DR          LINE/L2                 (0)   1008     953 3739334  
   268   14.1  1.4  7.7  chrUn_KN150691v1     20639    20707   (163918) + DNA-N15_DR        DNA                      69    133   (272) 3739335 *
   337   12.7  0.0  0.0  chrUn_KN150691v1     20705    20759   (163866) + DNA-N15_DR        DNA                      77    131   (274) 3739335  
   292   12.2  0.0  0.0  chrUn_KN150691v1     20766    20814   (163811) + DNA-N15_DR        DNA                      85    133   (272) 3739335 *
   327   18.2  6.6  5.7  chrUn_KN150691v1     20798    20919   (163706) + DNA-N15_DR        DNA                       9    131   (274) 3739336  
   252   15.0  0.0 11.5  chrUn_KN150691v1     20895    20962   (163663) + hAT-N53_DR        DNA/hAT-Ac             1661   1721  (1959) 3739337 *
   299    9.1  0.0  0.0  chrUn_KN150691v1     20921    20964   (163661) + DNA-N15_DR        DNA                      79    122   (283) 3739338  
   220   20.4  0.0  0.0  chrUn_KN150691v1     20970    21018   (163607) + DNA-N15_DR        DNA                      85    133   (272) 3739338 *
   461   15.8  4.9  0.9  chrUn_KN150691v1     21016    21117   (163508) + DNA-N15_DR        DNA                      77    182   (223) 3739339  
  2299    7.3  0.0  0.0  chrUn_KN150691v1     21127    21441   (163184) C TC1DR3            DNA/TcMar-Tc1         (910)    315       1 3739340  
   207   13.9  0.0  0.0  chrUn_KN150691v1     21412    21447   (163178) C DNA8-26_DR        DNA                  (2995)   1535    1500 3739341 *
   443   12.9 17.1  0.7  chrUn_KN150691v1     21468    21584   (163041) + SAT-20_DR         Satellite              1034   1169    (21) 3739342  
  1033   16.0  9.2  0.0  chrUn_KN150691v1     22001    22260   (162365) + EnSpm-N21_DR      DNA/CMC-EnSpm             2    285   (194) 3739343  
  8517    6.2  2.1  0.8  chrUn_KN150691v1     22261    23470   (161155) C TC1DR3            DNA/TcMar-Tc1           (0)   1225       1 3739344  
   386   12.6 26.8  0.7  chrUn_KN150691v1     23471    23582   (161043) + EnSpm-N21_DR      DNA/CMC-EnSpm           284    424    (55) 3739345  
  2374   14.8  9.5  2.7  chrUn_KN150691v1     23584    24174   (160451) C Kolobok-1N2_DR    DNA/Kolobok-T2         (53)    637       8 3739346  
   611   10.2  0.0  1.9  chrUn_KN150691v1     25080    25144   (159481) + Tc1-4_DR          DNA/TcMar-Tc1             3     65  (1507) 3739347  
  4975    5.4  0.4  0.7  chrUn_KN150691v1     25145    25817   (158808) + DIRS-1C-LTR_DR    LTR/Ngaro                 2    618     (0) 3739348  
   529   11.2  7.3  2.6  chrUn_KN150691v1     25818    25911   (158714) + Tc1-4_DR          DNA/TcMar-Tc1           128    226  (1346) 3739349 *
  1132   13.3  3.5  0.5  chrUn_KN150691v1     25910    26106   (158519) + Tc1-4_DR          DNA/TcMar-Tc1          1145   1347   (225) 3739350  
  3126    5.7 20.0  0.2  chrUn_KN150691v1     26114    26619   (158006) + TZF28B            DNA/TcMar-Tc1             5    611  (1003) 3739351  
  3023    7.7  2.5  3.1  chrUn_KN150691v1     26620    27131   (157494) C BEL-47_DRe-LTR    LTR/Pao                 (0)    509       1 3739352  
  7024    5.6  4.2  0.2  chrUn_KN150691v1     27133    28099   (156526) + TZF28B            DNA/TcMar-Tc1           608   1613     (1) 3739353  
   512   15.7  1.0  3.6  chrUn_KN150691v1     28100    28200   (156425) C hAT-N130_DR       DNA/hAT-Ac            (531)     92       1 3739354  
  1271   12.4  7.3  0.0  chrUn_KN150691v1     28201    28415   (156210) C HE1_DR1           SINE/tRNA-V-RTE       (163)    239       8 3739355  
   857   22.5  5.7  0.0  chrUn_KN150691v1     28201    28444   (156181) C Merlin-1_DR       DNA/Merlin           (1618)   8909    8652 3739356 *
   430   13.6 15.4  0.0  chrUn_KN150691v1     28424    28533   (156092) C DNA-2-30B_DR      DNA                   (136)    277     151 3739357 *
  9435    4.2  0.7  1.1  chrUn_KN150691v1     28551    29789   (154836) + LOOPERN1_DR       DNA/Kolobok-T2            1   1234     (0) 3739358  
   698   15.8 24.2  6.1  chrUn_KN150691v1     29790    30099   (154526) + DNA2-2B_DR        DNA                     564    926     (3) 3739359  
  1550   14.7  1.8  2.8  chrUn_KN150691v1     30555    30883   (153742) C DNA-N15_DR        DNA                     (1)    404      79 3739360  
   687   21.3  0.4  9.3  chrUn_KN150691v1     30648    30916   (153709) C hAT-N53B_DR       DNA/hAT-Ac           (2495)   1682    1436 3739361 *
   391    4.0  0.0  0.0  chrUn_KN150691v1     30931    30980   (153645) C DNA-N15_DR        DNA                   (279)    126      77 3739362  
   327   12.5  0.0  0.0  chrUn_KN150691v1     30934    30989   (153636) C hAT-N160_DR       DNA/hAT-Ac            (929)   1235    1180 3739363 *
   391    8.8  0.0  0.0  chrUn_KN150691v1     30978    31034   (153591) C DNA-N15_DR        DNA                   (272)    133      77 3739364  
   267   13.0  5.6  0.0  chrUn_KN150691v1     31086    31139   (153486) C DNA-N15_DR        DNA                   (274)    131      75 3739365  
   215   16.7  4.2  0.0  chrUn_KN150691v1     31139    31186   (153439) C DNA-N15_DR        DNA                   (278)    127      78 3739365 *
   246   15.1  3.8  0.0  chrUn_KN150691v1     31235    31287   (153338) C DNA-N15_DR        DNA                   (274)    131      77 3739366  
   288   14.0  3.5  0.0  chrUn_KN150691v1     31336    31392   (153233) C DNA-N15_DR        DNA                   (269)    136      78 3739367  
   316   14.8  0.0  1.6  chrUn_KN150691v1     31400    31461   (153164) C DNA-N15_DR        DNA                   (284)    121      61 3739368  
   297   13.2  3.8  0.0  chrUn_KN150691v1     31488    31540   (153085) C DNA-N15_DR        DNA                   (274)    131      77 3739369 *
   370    7.5  0.0  0.0  chrUn_KN150691v1     31538    31590   (153035) C DNA-N15_DR        DNA                   (272)    133      81 3739369  
   221   17.8  0.0  0.0  chrUn_KN150691v1     31551    31595   (153030) C hAT-N53B_DR       DNA/hAT-Ac           (2672)   1505    1461 3739361 *
   288   13.2  3.8  0.0  chrUn_KN150691v1     31594    31646   (152979) C DNA-N15_DR        DNA                   (274)    131      77 3739370  
   305    7.1  0.0  0.0  chrUn_KN150691v1     31705    31746   (152879) C DNA-N15_DR        DNA                   (285)    120      79 3739360  
   236   13.9  0.0  0.0  chrUn_KN150691v1     31748    31790   (152835) C hAT-N53_DR        DNA/hAT-Ac           (1951)   1729    1687 3739371 *
   278    5.4  0.0  0.0  chrUn_KN150691v1     31755    31791   (152834) C DNA-N15_DR        DNA                   (284)    121      85 3739360  
   309   11.3  3.8  0.0  chrUn_KN150691v1     31799    31851   (152774) C DNA-N15_DR        DNA                   (274)    131      77 3739360  
   282   12.0  4.0  0.0  chrUn_KN150691v1     31849    31898   (152727) C DNA-N15_DR        DNA                   (272)    133      82 3739360 *
   225   14.8  5.6  0.0  chrUn_KN150691v1     31851    31904   (152721) C hAT-N160_DR       DNA/hAT-Ac            (921)   1243    1187 3739372 *
   215   13.4  3.1  8.1  chrUn_KN150691v1     31859    31923   (152702) C hAT-N53_DR        DNA/hAT-Ac?           (958)   1838    1781 3739373 *
   220   17.6  0.0  0.0  chrUn_KN150691v1     31906    31956   (152669) C DNA-N15_DR        DNA                   (274)    131      81 3739374  
   322    7.5  7.5  0.0  chrUn_KN150691v1     31957    32009   (152616) C DNA-N15_DR        DNA                   (271)    134      78 3739374  
   246   16.8  1.5  0.5  chrUn_KN150691v1     32014    32024   (152601) C hAT-N160_DR       DNA/hAT-Ac            (935)   1229    1184 3739372  
   214   10.9 10.9  0.0  chrUn_KN150691v1     32055    32100   (152525) C DNA-N15_DR        DNA                   (274)    131      81 3739375  
   306   11.3  3.8  0.0  chrUn_KN150691v1     32104    32156   (152469) C DNA-N15_DR        DNA                   (274)    131      77 3739375  
   322    7.0  0.0  0.0  chrUn_KN150691v1     32163    32205   (152420) C DNA-N15_DR        DNA                   (284)    121      79 3739375  
   280   18.9  0.0  5.8  chrUn_KN150691v1     32206    32228   (152397) C hAT-N53_DR        DNA/hAT-Ac           (1951)   1715    1661 3739376 *
   287   11.4  0.0  0.0  chrUn_KN150691v1     32214    32257   (152368) C DNA-N15_DR        DNA                   (284)    121      78 3739375  
   270   19.8  8.4  0.9  chrUn_KN150691v1     32264    32370   (152255) C DNA-N15_DR        DNA                   (280)    125      11 3739377  
  1508    8.0  4.9  1.6  chrUn_KN150691v1     32946    33188   (151437) C HE1_DR1           SINE/tRNA-V-RTE        (72)    330      80 3739378  
   376   18.9  2.1  2.1  chrUn_KN150691v1     33229    33325   (151300) + Gypsy49-LTR_DR    LTR/Gypsy                97    193   (167) 3739379  
   248   11.8  0.0  0.0  chrUn_KN150691v1     33313    33388   (151237) + Helitron-2_DR     RC/Helitron           23602  23677  (3735) 3739380 *
   292   12.0  0.0  0.0  chrUn_KN150691v1     33327    33401   (151224) C DNA-N43_DR        DNA/TcMar-Fot1        (336)    718     644 3739381  
  1117   11.2 14.6 14.9  chrUn_KN150691v1     33409    33612   (151013) + HATN11B_DR        DNA/hAT                   7    637    (53) 3739382  
   213   20.9  8.8  9.7  chrUn_KN150691v1     33613    33861   (150764) C DNA-8-23_DR       DNA/hAT               (497)    314      68 3739383  
  1928   13.6  4.1  0.0  chrUn_KN150691v1     33867    34205   (150420) C HE1_DR1           SINE/tRNA-V-RTE        (13)    389      37 3739384  
  5381   14.2  7.6  2.7  chrUn_KN150691v1     34536    35645   (148980) C Harbinger-4N1B_DR DNA/PIF-Harbinger       (0)   1163       1 3739385  
   280   19.3  3.6  1.2  chrUn_KN150691v1     36468    36551   (148074) C EnSpm-11_DR       DNA/CMC-EnSpm        (7788)   1215    1130 3739386  
   306    6.5  0.0  0.0  chrUn_KN150691v1     36556    36601   (148024) + TDR20             DNA/Merlin                1     46   (193) 3739387 *
   350   16.4  0.0  0.0  chrUn_KN150691v1     36587    36601   (148024) C piggyBac-N13B_DR  DNA/PiggyBac          (384)   1017    1003 3739388  
   383   10.9  3.1  0.0  chrUn_KN150691v1     36602    36665   (147960) C HATN8_DR          DNA/Zisupton            (0)    255     190 3739389  
   601    7.2 12.4  0.0  chrUn_KN150691v1     36666    36762   (147863) + DNA-3-2_DR        DNA/PIF-Harbinger        25    133   (840) 3739390  
   360   15.6  0.0  4.4  chrUn_KN150691v1     36760    36853   (147772) C L2-56_DR          LINE/L2                 (6)   1246    1157 3739391 *
  4626    2.8  0.0  0.3  chrUn_KN150691v1     36772    37342   (147283) C SINE3-1a          SINE/5S-Deu-L2          (1)    569       1 3739392  
   578   15.7  1.0  1.0  chrUn_KN150691v1     37348    37450   (147175) + DNA-3-2_DR        DNA/PIF-Harbinger       132    234   (739) 3739393  
   240   19.1  2.2  5.8  chrUn_KN150691v1     37494    37507   (147118) C Dada-tL_DR        DNA/Dada             (8037)   2370    2360 3739394  
  3390    7.3  2.2  0.2  chrUn_KN150691v1     37508    38017   (146608) C Mariner-N38_DR    DNA/TcMar-Tc1           (0)    547      28 3739395  
  2628   13.8 20.3  2.5  chrUn_KN150691v1     38018    38248   (146377) C Merlin-1_DR       DNA/Merlin           (5308)   5215    4346 3739396  
   802    4.7  0.0  0.0  chrUn_KN150691v1     38249    38354   (146271) + EnSpm-N39B_DR     DNA/CMC-EnSpm?            1    106   (459) 3739397  
  1121    7.5  0.6  0.6  chrUn_KN150691v1     38381    38554   (146071) C Mariner-N38_DR    DNA/TcMar-Tc1         (344)    203      30 3739398  
  1026   11.1  2.9  2.4  chrUn_KN150691v1     38382    38585   (146040) + hAT-N164_DR       DNA/hAT-Tip100         1169   1373   (667) 3739399 *
  2157    8.9  0.0  0.0  chrUn_KN150691v1     38564    38856   (145769) + DNA-3-2_DR        DNA/PIF-Harbinger       525    817   (156) 3739400  
  3777   15.6  7.3  0.0  chrUn_KN150691v1     38857    39567   (145058) + TDR13B            DNA                       1    763     (0) 3739401  
  1088    8.6  1.2  0.6  chrUn_KN150691v1     39568    39730   (144895) + DNA-3-2_DR        DNA/PIF-Harbinger       810    973     (0) 3739402  
   879    9.5  0.0  4.1  chrUn_KN150691v1     39731    39882   (144743) + TDR20             DNA/Merlin               94    239     (0) 3739403  
   242   29.2  0.0  6.4  chrUn_KN150691v1     39965    40081   (144544) C Dada-tL_DR        DNA/Dada              (464)   9943    9834 3739404  
  1818   12.0  8.3  1.1  chrUn_KN150691v1     40198    40534   (144091) + HE1_DR1           SINE/tRNA-V-RTE          10    370    (32) 3739405  
  2513   13.0  2.9  0.0  chrUn_KN150691v1     40539    40954   (143671) + EnSpm-N39B_DR     DNA/CMC-EnSpm?            1    428   (137) 3739406  
   399   12.7  0.0  0.0  chrUn_KN150691v1     40939    41001   (143624) + EnSpm-N39_DR      DNA/CMC-EnSpm?          562    624   (141) 3739407 *
   404   11.5  0.0  0.0  chrUn_KN150691v1     40993    41053   (143572) + EnSpm-N39_DR      DNA/CMC-EnSpm?          565    625   (140) 3739407 *
   449    6.6  0.0  0.0  chrUn_KN150691v1     41041    41101   (143524) + EnSpm-N39_DR      DNA/CMC-EnSpm?          562    622   (143) 3739407  
   440    6.6  0.0  0.0  chrUn_KN150691v1     41092    41152   (143473) + EnSpm-N39_DR      DNA/CMC-EnSpm?          562    622   (143) 3739407 *
   421   11.1  0.0  0.0  chrUn_KN150691v1     41143    41205   (143420) + EnSpm-N39_DR      DNA/CMC-EnSpm?          562    624   (141) 3739407 *
   406   12.3  0.0  0.0  chrUn_KN150691v1     41193    41257   (143368) + EnSpm-N39B_DR     DNA/CMC-EnSpm?          361    425   (140) 3739408 *
   447    5.2  0.0  0.0  chrUn_KN150691v1     41248    41305   (143320) + EnSpm-N39B_DR     DNA/CMC-EnSpm?          365    422   (143) 3739408  
   435    5.2  0.0  0.0  chrUn_KN150691v1     41299    41356   (143269) + EnSpm-N39B_DR     DNA/CMC-EnSpm?          365    422   (143) 3739408 *
   414    9.8  0.0  0.0  chrUn_KN150691v1     41350    41410   (143215) + EnSpm-N39B_DR     DNA/CMC-EnSpm?          365    425   (140) 3739408 *
   387    8.6  0.0  0.0  chrUn_KN150691v1     41401    41458   (143167) + EnSpm-N39B_DR     DNA/CMC-EnSpm?          365    422   (143) 3739408 *
   412   10.9  1.5  2.0  chrUn_KN150691v1     41452    41563   (143062) + EnSpm-N39B_DR     DNA/CMC-EnSpm?          365    425   (140) 3739408  
   408    9.8  0.0  0.0  chrUn_KN150691v1     41554    41614   (143011) + EnSpm-N39B_DR     DNA/CMC-EnSpm?          365    425   (140) 3739408 *
   419    6.9  0.0  0.0  chrUn_KN150691v1     41605    41662   (142963) + EnSpm-N39B_DR     DNA/CMC-EnSpm?          365    422   (143) 3739408  
   417    8.5  0.0  0.0  chrUn_KN150691v1     41656    41714   (142911) + EnSpm-N39B_DR     DNA/CMC-EnSpm?          365    423   (142) 3739408 *
   400    8.6  0.0  0.0  chrUn_KN150691v1     41707    41764   (142861) + EnSpm-N39B_DR     DNA/CMC-EnSpm?          365    422   (143) 3739408 *
   392   10.3  0.0  0.0  chrUn_KN150691v1     41758    41815   (142810) + EnSpm-N39B_DR     DNA/CMC-EnSpm?          365    422   (143) 3739408 *
   383   11.5  0.0  0.0  chrUn_KN150691v1     41809    41869   (142756) + EnSpm-N39_DR      DNA/CMC-EnSpm?          565    625   (140) 3739409 *
   409    8.6  0.0  0.0  chrUn_KN150691v1     41860    41917   (142708) + EnSpm-N39B_DR     DNA/CMC-EnSpm?          365    422   (143) 3739410 *
   441    8.2  0.0  0.0  chrUn_KN150691v1     41911    41971   (142654) + EnSpm-N39B_DR     DNA/CMC-EnSpm?          365    425   (140) 3739410  
   282    6.0 16.0  0.0  chrUn_KN150691v1     41962    42011   (142614) + EnSpm-N39B_DR     DNA/CMC-EnSpm?          365    422   (143) 3739410 *
   434    8.2  0.0  0.0  chrUn_KN150691v1     42005    42065   (142560) + EnSpm-N39B_DR     DNA/CMC-EnSpm?          365    425   (140) 3739410  
   395    8.8  0.0  0.0  chrUn_KN150691v1     42057    42113   (142512) + EnSpm-N39B_DR     DNA/CMC-EnSpm?          366    422   (143) 3739410 *
   428    6.9  0.0  0.0  chrUn_KN150691v1     42107    42164   (142461) + EnSpm-N39B_DR     DNA/CMC-EnSpm?          365    422   (143) 3739410 *
   460    3.5  0.0  0.0  chrUn_KN150691v1     42158    42215   (142410) + EnSpm-N39B_DR     DNA/CMC-EnSpm?          365    422   (143) 3739410  
   451    6.6  0.0  0.0  chrUn_KN150691v1     42209    42269   (142356) + EnSpm-N39B_DR     DNA/CMC-EnSpm?          365    425   (140) 3739410 *
   438    5.2  0.0  0.0  chrUn_KN150691v1     42260    42317   (142308) + EnSpm-N39B_DR     DNA/CMC-EnSpm?          365    422   (143) 3739410 *
   419   10.1  1.4  2.0  chrUn_KN150691v1     42311    42419   (142206) + EnSpm-N39_DR      DNA/CMC-EnSpm?          533    622   (143) 3739411 *
   460    3.5  0.0  0.0  chrUn_KN150691v1     42413    42470   (142155) + EnSpm-N39B_DR     DNA/CMC-EnSpm?          365    422   (143) 3739412  
   421    9.8  0.0  0.0  chrUn_KN150691v1     42464    42524   (142101) + EnSpm-N39B_DR     DNA/CMC-EnSpm?          365    425   (140) 3739412 *
   419    6.9  0.0  0.0  chrUn_KN150691v1     42515    42572   (142053) + EnSpm-N39B_DR     DNA/CMC-EnSpm?          365    422   (143) 3739412 *
   417    8.5  0.0  0.0  chrUn_KN150691v1     42566    42624   (142001) + EnSpm-N39B_DR     DNA/CMC-EnSpm?          365    423   (142) 3739412 *
   400    8.6  0.0  0.0  chrUn_KN150691v1     42617    42674   (141951) + EnSpm-N39B_DR     DNA/CMC-EnSpm?          365    422   (143) 3739412 *
   392   10.3  0.0  0.0  chrUn_KN150691v1     42668    42725   (141900) + EnSpm-N39B_DR     DNA/CMC-EnSpm?          365    422   (143) 3739412 *
   383   11.5  0.0  0.0  chrUn_KN150691v1     42719    42779   (141846) + EnSpm-N39_DR      DNA/CMC-EnSpm?          565    625   (140) 3739413 *
   409    8.6  0.0  0.0  chrUn_KN150691v1     42770    42827   (141798) + EnSpm-N39B_DR     DNA/CMC-EnSpm?          365    422   (143) 3739414 *
   441    8.2  0.0  0.0  chrUn_KN150691v1     42821    42881   (141744) + EnSpm-N39B_DR     DNA/CMC-EnSpm?          365    425   (140) 3739414  
   282    6.0 16.0  0.0  chrUn_KN150691v1     42872    42921   (141704) + EnSpm-N39B_DR     DNA/CMC-EnSpm?          365    422   (143) 3739414 *
   434    8.2  0.0  0.0  chrUn_KN150691v1     42915    42975   (141650) + EnSpm-N39B_DR     DNA/CMC-EnSpm?          365    425   (140) 3739414  
   429    5.3  0.0  0.0  chrUn_KN150691v1     42967    43023   (141602) + EnSpm-N39B_DR     DNA/CMC-EnSpm?          366    422   (143) 3739414 *
   434    8.2  0.0  0.0  chrUn_KN150691v1     43017    43077   (141548) + EnSpm-N39B_DR     DNA/CMC-EnSpm?          365    425   (140) 3739414  
   395    8.8  0.0  0.0  chrUn_KN150691v1     43069    43125   (141500) + EnSpm-N39B_DR     DNA/CMC-EnSpm?          366    422   (143) 3739414 *
   415    9.8  0.0  0.0  chrUn_KN150691v1     43119    43179   (141446) + EnSpm-N39B_DR     DNA/CMC-EnSpm?          365    425   (140) 3739414  
   315    8.7  0.0  0.0  chrUn_KN150691v1     43167    43212   (141413) + EnSpm-N39_DR      DNA/CMC-EnSpm?          562    607   (158) 3739415 *
   242   15.9  0.0  0.0  chrUn_KN150691v1     43218    43261   (141364) + EnSpm-N39_DR      DNA/CMC-EnSpm?          562    605   (160) 3739415  
   289   13.1  0.0  0.0  chrUn_KN150691v1     43269    43329   (141296) + EnSpm-N39_DR      DNA/CMC-EnSpm?          562    622   (143) 3739416 *
  1465    6.5  0.5  0.0  chrUn_KN150691v1     43323    43521   (141104) + EnSpm-N39B_DR     DNA/CMC-EnSpm?          365    564     (1) 3739417  
   262   19.0 12.2  8.4  chrUn_KN150691v1     44407    44521   (140104) C EnSpm-N4B_DR      DNA/CMC-EnSpm?         (83)    137      19 3739418  
   330   11.1  6.2  3.0  chrUn_KN150691v1     44551    44615   (140010) + EnSpm-N5_DR       DNA/CMC-EnSpm           235    290     (0) 3739419  
   311   16.9  0.0  0.0  chrUn_KN150691v1     44616    44679   (139946) + DNA-3-3_DR        DNA                     276    339  (1011) 3739420 *
   315   18.7 17.5  2.2  chrUn_KN150691v1     44656    44775   (139850) C CryptonV-2_DR     DNA/Crypton-V         (638)  21173   21036 3739421 *
   833    8.2 11.1  7.3  chrUn_KN150691v1     44681    44852   (139773) C SINE2-3_DR        SINE/tRNA-V-RTE         (0)    368     191 3739422 *
  1323   12.8  0.0  0.1  chrUn_KN150691v1     44852    47153   (137472) C SAT-2_DR          Satellite              (10)   2300       1 3739423  
   939   18.0  4.2  2.1  chrUn_KN150691v1     47772    48982   (135643) C SAT-2_DR          Satellite               (0)   1237       1 3739424  
  1029   15.6  0.9  2.5  chrUn_KN150691v1     49088    49339   (135286) C SAT-2_DR          Satellite             (122)    247       1 3739425  
   206   19.5  0.0  0.0  chrUn_KN150691v1     50012    50052   (134573) C hAT-N91_DR        DNA/hAT-Ac             (14)    341     301 3739426  
   492   13.8  1.1  1.1  chrUn_KN150691v1     50067    50161   (134464) C Gypsy-35-LTR_DR   LTR/Gypsy               (0)    929     835 3739427  
   908   17.5  4.3  1.5  chrUn_KN150691v1     50173    51926   (132699) C SAT-2_DR          Satellite              (30)   1803       1 3739428  
   226   18.4  2.0  0.0  chrUn_KN150691v1     51994    52042   (132583) C hAT-N91_DR        DNA/hAT-Ac             (14)    341     292 3739426  
   200   21.1  3.5  0.0  chrUn_KN150691v1     51995    52048   (132577) + hAT-N91_DR        DNA/hAT-Ac               16     71   (284) 3739429 *
  4795    8.2 10.6  3.0  chrUn_KN150691v1     52049    52913   (131712) C Gypsy-35-LTR_DR   LTR/Gypsy               (0)    929       1 3739430  
   749   11.6 12.8  1.9  chrUn_KN150691v1     52929    53067   (131558) C hAT-N68_DR        DNA/hAT-Ac            (159)   2873    2720 3739431  
   331   11.5 11.5  0.0  chrUn_KN150691v1     53068    53119   (131506) C TDR13B            DNA                     (0)    763     706 3739432  
   691   15.9  0.9  0.0  chrUn_KN150691v1     53129    53241   (131384) + TDR13B            DNA                     583    696    (67) 3739433  
  3486   14.3  5.2  1.6  chrUn_KN150691v1     53254    53870   (130755) C TDR13B            DNA                   (124)    639       1 3739432  
   715   18.3  3.3  1.1  chrUn_KN150691v1     53915    54096   (130529) C Helitron-4_DR     RC/Helitron         (15362)  16506   16321 3739434 *
   854   15.5  0.0  1.3  chrUn_KN150691v1     53945    53960   (130665) + Merlin-1_DR       DNA/Merlin             3961   4110  (6412) 3739435  
   977    8.2  0.0  0.7  chrUn_KN150691v1     53961    54096   (130529) + DNA-6-N2_DR       DNA                    3469   3603  (1453) 3739436  
  2973    5.7 13.8  0.4  chrUn_KN150691v1     54113    54553   (130072) C hAT-N32_DR        DNA/hAT-Charlie         (0)    501       2 3739437  
   522   19.3 14.9  0.6  chrUn_KN150691v1     54556    54696   (129929) + DNAX-23_DR        DNA                    6129   6289  (5512) 3739438 *
  3760    3.1  0.0  1.8  chrUn_KN150691v1     54696    55160   (129465) + SINE3-1a          SINE/5S-Deu-L2          109    565     (5) 3739439  
   523   11.3  0.0  3.8  chrUn_KN150691v1     55160    55242   (129383) + hAT-N191_DR       DNA/hAT?               1818   1897   (574) 3739440 *
   260   33.0  1.0  0.0  chrUn_KN150691v1     55225    55327   (129298) + hAT-N22B_DR       DNA/hAT-Ac              786    889   (490) 3739441 *
   915    6.4  4.0  0.0  chrUn_KN150691v1     55240    55364   (129261) C hAT-N127_DR       DNA/hAT-Charlie      (4312)   6004    5875 3739442  
   514    5.1  0.0  0.0  chrUn_KN150691v1     55466    55524   (129101) C hAT-N127_DR       DNA/hAT-Charlie      (4445)   5871    5813 3739442  
   837   14.8 19.1  1.9  chrUn_KN150691v1     55530    55749   (128876) C hAT-N68_DR        DNA/hAT-Ac           (2336)    696     440 3739443  
   231   27.7  0.0  1.5  chrUn_KN150691v1     55822    55887   (128738) C Helitron-2_DR     RC/Helitron         (21987)   5425    5361 3739444 *
   553   20.6  0.0 15.3  chrUn_KN150691v1     55847    56012   (128613) C ERV1-N3-I_DR      LTR/ERV1              (855)   3736    3593 3739445  
   375   23.6  0.0  7.8  chrUn_KN150691v1     55849    56041   (128584) + (TG)n             Simple_repeat             2    180     (0) 3739446 *
  1321   17.6  3.6  6.3  chrUn_KN150691v1     56199    56242   (128383) + Merlin-1_DR       DNA/Merlin             1603   1950  (8577) 3739447  
  1570   11.9  5.1  3.1  chrUn_KN150691v1     56243    56554   (128071) C Mariner-N38_DR    DNA/TcMar-Tc1           (4)    543     226 3739448  
   723    8.8  4.4  0.0  chrUn_KN150691v1     56555    56668   (127957) C Looper-N7_DR      DNA/PiggyBac            (0)   1015     897 3739449  
  6967    4.9  0.6  0.7  chrUn_KN150691v1     56669    57544   (127081) + DNA6-8_DR         DNA                       1    875    (97) 3739450  
  3735    8.6  1.4  5.8  chrUn_KN150691v1     57541    58132   (126493) C Looper-N7_DR      DNA/PiggyBac          (448)    567       1 3739449 *
   742    8.8  5.4  3.0  chrUn_KN150691v1     58133    58261   (126364) + TDR23             DNA                       1    132  (1015) 3739451 *
  2913    6.2  0.0  0.3  chrUn_KN150691v1     58259    58629   (125996) + DIRS-5_DR         LTR/Ngaro              6526   6895     (0) 3739452  
  2554   10.8 12.0  0.2  chrUn_KN150691v1     58630    59093   (125532) + TDR23             DNA                     132    650   (497) 3739453  
  4618    6.1  5.3  3.6  chrUn_KN150691v1     59095    59778   (124847) + ERV1-N5-LTR_DR    LTR/ERV1                  1    695     (0) 3739454  
  3301   10.1  1.4  2.0  chrUn_KN150691v1     59779    60281   (124344) + TDR23             DNA                     648   1147     (0) 3739455  
  1642   17.9 12.2  5.5  chrUn_KN150691v1     60368    60675   (123950) + DNA9-3_DR         DNA/MULE-MuDR?          937   1509  (9870) 3739456  
  2441    3.9  9.8  1.6  chrUn_KN150691v1     60676    61013   (123612) C SINE2-3_DR        SINE/tRNA-V-RTE         (3)    365       1 3739457  
  1642   17.9 12.2  5.5  chrUn_KN150691v1     61014    61199   (123426) + DNA9-3_DR         DNA/MULE-MuDR?         1510   1859  (9520) 3739456  
   238    5.2  1.3  0.0  chrUn_KN150691v1     61143    61159   (123466) C DNA-1-7_DR        DNA/PIF-Harbinger     (697)    741     668 3739458 *
   259   17.9  0.0  0.0  chrUn_KN150691v1     61160    61215   (123410) C hAT-N47B_DR       DNA/hAT-Tip100        (786)    202     153 3739459 *
   379   15.4  1.9  1.9  chrUn_KN150691v1     61211    61377   (123248) + (TAA)n            Simple_repeat             1    167     (0) 3739460  
   238   15.6  8.5  5.5  chrUn_KN150691v1     61234    61314   (123311) C DNA-1-7_DR        DNA/PIF-Harbinger     (551)    887     703 3739461 *
   309    9.7  2.5  4.3  chrUn_KN150691v1     61315    61432   (123193) C DNA-6-N2_DR       DNA                   (752)   4304    4189 3739462  
   306    9.1  4.3  0.4  chrUn_KN150691v1     61347    61477   (123148) + (TTA)n            Simple_repeat             1    137     (0) 3739463 *
   238   15.6  8.5  5.5  chrUn_KN150691v1     61433    61444   (123181) C DNA-1-7_DR        DNA/PIF-Harbinger     (551)    702     671 3739461 *
   371    9.6  0.0  0.0  chrUn_KN150691v1     61663    61735   (122890) + Polinton-4N1_DR   DNA/Maverick           4703   4775  (5661) 3739464  
   287    3.3  0.0  0.0  chrUn_KN150691v1     61684    61743   (122882) + DNA6-6_DR         DNA                    9953  10012  (1269) 3739465 *
   291   17.6  2.3  8.5  chrUn_KN150691v1     62042    62128   (122497) C DNA2-10_DR        DNA                   (757)   2764    2683 3739466  
   249   22.4  6.0  0.0  chrUn_KN150691v1     62087    62153   (122472) C Helitron-2_DR     RC/Helitron         (21355)   6057    5987 3739467 *
   648   18.4  0.9  0.0  chrUn_KN150691v1     62464    62572   (122053) C SINE3-2_DR        SINE?                  (50)    114       5 3739468  
   381   21.2  0.0 17.6  chrUn_KN150691v1     62770    62889   (121736) + Gypsy118-LTR_DR   LTR/Gypsy               404    505   (528) 3739469  
   218   25.7  8.8  2.4  chrUn_KN150691v1     62772    62800   (121825) C EnSpm-21_DR       DNA/CMC-EnSpm        (2171)   6979    6119 3739470 *
   637   18.9  0.0  6.3  chrUn_KN150691v1     62801    62823   (121802) + (TG)n             Simple_repeat             1    504   (572) 3739471  
   248   31.0  3.4  2.1  chrUn_KN150691v1     62824    62873   (121752) C Zisupton-6_DR     DNA/Zisupton        (13341)   8775    8674 3739472  
   470   20.2  0.0  5.6  chrUn_KN150691v1     62874    63070   (121555) + Zisupton-7_DR     DNA/Zisupton          11370  11535  (5547) 3739473  
   415   23.7  0.0 10.8  chrUn_KN150691v1     63016    63309   (121316) C ERV1-N3-I_DR      LTR/ERV1              (824)   3767    3593 3739474 *
   248   31.0  3.4  2.1  chrUn_KN150691v1     63071    63205   (121420) C Zisupton-6_DR     DNA/Zisupton        (13341)   8673    8389 3739472 *
   637   21.4  0.6 13.6  chrUn_KN150691v1     63077    63113   (121512) C DNA-N43_DR        DNA/TcMar-Fot1        (324)    730     668 3739475  
   292   35.6  0.0  1.7  chrUn_KN150691v1     63114    63293   (121332) + (CGTG)n           Simple_repeat             3    179     (0) 3739476 *
   445   24.6  1.3  7.1  chrUn_KN150691v1     63250    63398   (121227) + hAT-N48B_DR       DNA/hAT-Ac             1530   1670   (470) 3739477  
   294   19.5  0.0 13.3  chrUn_KN150691v1     63321    63533   (121092) C DNA-N43_DR        DNA/TcMar-Fot1        (332)    722     535 3739478 *
   448   22.0  0.0  3.1  chrUn_KN150691v1     63388    63551   (121074) + Zisupton-7_DR     DNA/Zisupton          11376  11534  (5548) 3739479  
   261   26.1  2.2  6.9  chrUn_KN150691v1     63399    63423   (121202) C Gypsy120-LTR_DR   LTR/Gypsy             (824)    180      40 3739480 *
   637   21.4  0.6 13.6  chrUn_KN150691v1     63424    63500   (121125) C DNA-N43_DR        DNA/TcMar-Fot1        (324)    667     530 3739475 *
   768   21.6  1.1  4.7  chrUn_KN150691v1     63428    63715   (120910) C ERV1-N3-I_DR      LTR/ERV1              (824)   3767    3583 3739481  
   349   33.4  0.0  3.4  chrUn_KN150691v1     63554    63736   (120889) + (CGTG)n           Simple_repeat             1    177     (0) 3739482 *
   741   18.4  7.5  3.3  chrUn_KN150691v1     63618    63791   (120834) C DNA-N43_DR        DNA/TcMar-Fot1        (337)    717     537 3739483  
   625   29.4  0.2  3.3  chrUn_KN150691v1     63792    63926   (120699) C Zisupton-6_DR     DNA/Zisupton        (12633)   9422    8395 3739484  
   508   19.3  0.0  1.2  chrUn_KN150691v1     63795    63957   (120668) + Zisupton-7_DR     DNA/Zisupton          11378  11538  (5544) 3739485 *
   312   20.2  4.7  9.9  chrUn_KN150691v1     63829    63976   (120649) C Gypsy-31-LTR_DR   LTR/Gypsy             (799)    155      15 3739486 *
   637   18.9  0.0  6.3  chrUn_KN150691v1     63927    63949   (120676) + (TG)n             Simple_repeat           505   1076     (0) 3739471  
   202   20.8  4.2  0.0  chrUn_KN150691v1     64026    64073   (120552) + LTR2B_DR          LTR                     152    201  (1427) 3739487 *
   227   15.0  0.0  0.0  chrUn_KN150691v1     64039    64078   (120547) C Ginger1-2_DR      DNA/Ginger-1         (1576)   5046    5007 3739488  
   200   23.3  0.0  1.7  chrUn_KN150691v1     64052    64112   (120513) + Zisupton-7_DR     DNA/Zisupton            945   1004 (16078) 3739489 *
   270   18.1  0.5  0.0  chrUn_KN150691v1     64079    64103   (120522) + hAT-N131_DR       DNA/hAT-Ac              302    344  (1720) 3739490  
   854   18.9 11.4  0.8  chrUn_KN150691v1     66429    66647   (117978) C TDR23             DNA                     (3)   1144     903 3739491  
  1529    5.7  0.0  0.5  chrUn_KN150691v1     66677    66870   (117755) + LTR-11_DR-LTR     LTR                       1    193     (0) 3739492  
   311    2.3  0.0  0.0  chrUn_KN150691v1     66871    66913   (117712) + LTR-11_DR-I       LTR                       1     43     (0) 3739493  
  1079    8.2  0.0  0.7  chrUn_KN150691v1     66914    67061   (117564) + LTR-11_DR-LTR     LTR                       1    147    (46) 3739494 *
  1997    2.2  0.9  0.0  chrUn_KN150691v1     67051    67281   (117344) + DNA25TWA2_DR      DNA                     570    802     (0) 3739495  
  6161    4.9 12.4  0.8  chrUn_KN150691v1     67282    68182   (116443) + hAT-N44_DR        DNA/hAT-Tip100           83   1087     (0) 3739496  
  2420   13.9 10.6  0.6  chrUn_KN150691v1     68185    68642   (115983) C Harbinger-5N1B_DR DNA/PIF-Harbinger    (1340)    606     102 3739497  
  2036    5.5  0.4  0.0  chrUn_KN150691v1     68643    68896   (115729) + HATN8_DR          DNA/Zisupton              1    255     (0) 3739498  
   331   16.6  3.5 41.0  chrUn_KN150691v1     68897    69037   (115588) C Harbinger-5N1B_DR DNA/PIF-Harbinger    (1839)    107       5 3739499  
  1724   10.8  2.0  0.0  chrUn_KN150691v1     69038    69287   (115338) C HATN8_DR          DNA/Zisupton            (0)    255       1 3739500  
   436   20.6  7.1  1.0  chrUn_KN150691v1     69288    69382   (115243) C DIRS-1F-LTR_DR    LTR/Ngaro             (376)    309     209 3739501 *
   494   13.1  8.3  0.0  chrUn_KN150691v1     69299    69382   (115243) C HE1_DR1           SINE/tRNA-V-RTE       (311)     91       1 3739502  
   335   22.8  5.9 10.6  chrUn_KN150691v1     69383    69422   (115203) + Mariner-N2_DR     DNA/TcMar              1682   1716  (2250) 3739503 *
   418   22.8  6.9  0.0  chrUn_KN150691v1     69383    69399   (115226) C DNA8-17_DR        DNA/hAT-Tip100        (414)   1399    1292 3739504  
   507   18.7  2.7 25.1  chrUn_KN150691v1     70558    70814   (113811) C DNA8-12_DR        DNA                     (0)    326     116 3739505 *
  1115   18.1  4.2 13.2  chrUn_KN150691v1     70623    72586   (112039) C hAT-N104_DR       DNA/hAT-Tip100         (34)    496      87 3739506  
   247   24.7  1.2  0.9  chrUn_KN150691v1     72593    72730   (111895) C Helitron-2_DR     RC/Helitron         (25691)   1721    1450 3739507  
   326   32.2  3.4  0.0  chrUn_KN150691v1     72747    72772   (111853) + DNA6-6_DR         DNA                    7858   7887  (3394) 3739508  
  1621   15.8 12.9  1.8  chrUn_KN150691v1     72773    73120   (111505) + HE1_DR1           SINE/tRNA-V-RTE           1    386    (16) 3739509  
  1075   17.8  1.0 14.6  chrUn_KN150691v1     72857    73152   (111473) C EnSpm-22N2_DR     DNA/CMC-EnSpm        (1089)   4458    4198 3739510 *
   310   20.1  0.0  6.7  chrUn_KN150691v1     73381    73460   (111165) C IS3EU-5_DR        DNA/IS3EU            (2457)   5831    5757 3739511 *
   473    8.6  4.3  0.0  chrUn_KN150691v1     73393    73462   (111163) + CryptonV-1_DR     DNA/Crypton-V         14557  14629  (3244) 3739512  
   302   20.4 19.4  0.0  chrUn_KN150691v1     73649    73741   (110884) + DNA-N15_DR        DNA                       3    113   (292) 3739513  
   478    9.2  3.1  0.0  chrUn_KN150691v1     73751    73815   (110810) C EnSpm-N39C_DR     DNA/CMC-EnSpm?       (3315)    278     212 3739514  
   665    9.9  0.0  0.0  chrUn_KN150691v1     73844    73944   (110681) C TDR23             DNA                   (628)    519     419 3739515  
   354   17.5 14.7  3.8  chrUn_KN150691v1     73986    74076   (110549) C TDR23             DNA                   (938)    209     109 3739515  
  1374   10.3  2.6  1.8  chrUn_KN150691v1     74077    74293   (110332) + Gypsy148-LTR_DR   LTR/Gypsy                 1    219   (489) 3739516  
  4396    4.3  3.0  0.0  chrUn_KN150691v1     74294    74832   (109793) C Harbinger-8N1_DR  DNA/PIF-Harbinger       (0)    555       1 3739517  
   342   13.1  4.9  0.0  chrUn_KN150691v1     74833    74893   (109732) + Gypsy148-LTR_DR   LTR/Gypsy               215    278   (430) 3739516  
  4455   14.8  5.4  8.8  chrUn_KN150691v1     74894    76169   (108456) C DNA8-3_DR         DNA/hAT-Tip100        (162)   1225       1 3739518  
  2727    9.5  0.2  0.2  chrUn_KN150691v1     76170    76580   (108045) + Gypsy148-LTR_DR   LTR/Gypsy               271    681    (27) 3739516  
   462   10.3  0.0  0.0  chrUn_KN150691v1     76646    76713   (107912) C TDR23             DNA                  (1079)     68       1 3739515  
   222    7.0  2.8  0.0  chrUn_KN150691v1     77521    77591   (107034) C DNA-1-7_DR        DNA/PIF-Harbinger     (691)    747     675 3739519  
   525   16.4  0.9  4.8  chrUn_KN150691v1     77621    78327   (106298) + (TTA)n            Simple_repeat             1    679     (0) 3739520  
   273   23.7  0.0  0.0  chrUn_KN150691v1     78244    78340   (106285) + DNA-6-N2_DR       DNA                     788    884  (4172) 3739521 *
   212   18.9  5.7  0.0  chrUn_KN150691v1     78426    78478   (106147) C Kolobok-N5_DR     DNA/Kolobok-T2?       (230)    255     200 3739522  
   545   16.3  3.8  1.9  chrUn_KN150691v1     78493    78598   (106027) + Harbinger-4N1_DR  DNA/PIF-Harbinger         1    108   (913) 3739523  
  3327   12.7  0.8  5.8  chrUn_KN150691v1     78599    79235   (105390) + Harbinger-4N1B_DR DNA/PIF-Harbinger       278    884   (279) 3739524  
  1053    7.0  3.5  0.0  chrUn_KN150691v1     80066    80207   (104418) + hAT-N94_DR        DNA/hAT-Charlie         638    784   (287) 3739525  
  1617    9.1  0.0  1.7  chrUn_KN150691v1     80216    80449   (104176) + LTR-17_DR-LTR     LTR                       5    234   (191) 3739526 *
  1826   13.0  4.0  2.1  chrUn_KN150691v1     80424    80746   (103879) + hAT-N137_DR       DNA/hAT-Ac             2317   2645   (926) 3739527  
   571   13.1  0.4  7.9  chrUn_KN150691v1     80790    81105   (103520) + (TTA)n            Simple_repeat             1    356   (347) 3739528  
   343   20.2  2.9  6.8  chrUn_KN150691v1     81106    81243   (103382) C DNA9-3_DR         DNA/MULE-MuDR?      (10317)   1062     930 3739529  
   571   13.1  0.4  7.9  chrUn_KN150691v1     81244    81549   (103076) + (TTA)n            Simple_repeat           357    703     (0) 3739528  
   277   16.9  0.0  1.4  chrUn_KN150691v1     81490    81561   (103064) C DNA-1-7_DR        DNA/PIF-Harbinger     (692)    746     676 3739519 *
   203   13.7  1.9  1.9  chrUn_KN150691v1     81523    81574   (103051) + EnSpm-N13_DR      DNA/CMC-EnSpm         20523  20574  (1575) 3739530 *
   860   15.7  3.3  0.0  chrUn_KN150691v1     81563    81715   (102910) + DNA8-17_DR        DNA/hAT-Tip100         1514   1671   (142) 3739531  
   437   23.1  1.1 13.0  chrUn_KN150691v1     81567    81591   (103034) C Merlin-1_DR       DNA/Merlin           (2192)   8335    8239 3739532 *
   695   23.6  1.4  0.0  chrUn_KN150691v1     81592    81739   (102886) + DNA8-10_DR        DNA/hAT-Ac             3728   3877   (141) 3739533  
   437   23.1  1.1 13.0  chrUn_KN150691v1     81740    81755   (102870) C Merlin-1_DR       DNA/Merlin           (2192)   8238    8167 3739532 *
   823   12.5  6.1  2.7  chrUn_KN150691v1     81743    81923   (102702) + EnSpm-N16_DR      DNA/CMC-EnSpm            16    202     (0) 3739534  
  2915   17.9  7.9 11.0  chrUn_KN150691v1     82345    84081   (100544) + SAT-20_DR         Satellite                 1   1682     (0) 3739535  
   263   12.1  3.1 17.5  chrUn_KN150691v1     84412    84541   (100084) C hAT-N178B_DR      DNA/hAT-Ac           (1632)    251     138 3739536 *
   705   12.4  0.0  2.5  chrUn_KN150691v1     84484    84762    (99863) + (TTA)n            Simple_repeat             1    433     (0) 3739537  
   207   18.1  7.5  4.6  chrUn_KN150691v1     84490    84913    (99712) C MuDR-3_DR         DNA/MULE-MuDR        (5834)   1138     703 3739538 *
   251   32.5  0.0  1.8  chrUn_KN150691v1     84763    84928    (99697) + (TTG)n            Simple_repeat             3    165     (0) 3739539 *
  1285   18.5  5.7 10.6  chrUn_KN150691v1     84869    84939    (99686) C DNA-8-9_DR        DNA/hAT-Ac           (1212)   2507    2456 3739540  
  2240   12.0  4.6  2.0  chrUn_KN150691v1     84940    85330    (99295) + HE1_DR1           SINE/tRNA-V-RTE           2    402     (0) 3739541  
  1687   21.8  2.8 18.7  chrUn_KN150691v1     84949    85774    (98851) C Merlin-1_DR       DNA/Merlin           (5836)   4691    3977 3739542 *
  1081   23.2  9.9 15.9  chrUn_KN150691v1     85185    85938    (98687) + Merlin-1_DR       DNA/Merlin             3977   4691  (5836) 3739542 *
  1504   12.9  2.4 10.9  chrUn_KN150691v1     85646    85942    (98683) C SINE2-5_DR        SINE/tRNA-V-RTE         (3)    279       6 3739543  
  1374   17.7 12.5  2.9  chrUn_KN150691v1     85943    85988    (98637) + EnSpm-15_DR       DNA/CMC-EnSpm           956   1330 (10124) 3739544  
 10549    5.9  7.0  0.3  chrUn_KN150691v1     87707    89150    (95475) C LOOPER-N5B_DR     DNA/Kolobok-T2          (0)   1540       1 3739545  
   493   25.6  0.8  0.8  chrUn_KN150691v1     89370    89499    (95126) + SAT-2_DR          Satellite                30    159    (25) 3739546  
  1748   12.0  2.2  0.0  chrUn_KN150691v1     89570    89836    (94789) C SINE3-1           SINE/5S-Deu-L2        (310)    280       8 3739547  
   265    6.2  0.0  0.0  chrUn_KN150691v1     89862    89893    (94732) + SAT-2_DR          Satellite                91    122    (62) 3739548  
   241   15.9  0.0  2.3  chrUn_KN150691v1     89897    89941    (94684) + hAT-N138_DR       DNA/hAT-Ac             1237   1280   (306) 3739549  
  4137    5.2  5.0  1.9  chrUn_KN150691v1     90014    90567    (94058) + HATN3_DR          DNA/hAT-Tip100            1    571     (0) 3739550  
   251   23.6 18.1  0.0  chrUn_KN150691v1     90586    90657    (93968) C hAT-N138_DR       DNA/hAT-Ac            (259)   1327    1243 3739551  
   319   20.6  2.9  0.0  chrUn_KN150691v1     90675    90742    (93883) + SAT-2_DR          Satellite                 7     76   (108) 3739552  
   202   10.0  0.0  0.0  chrUn_KN150691v1     90793    90832    (93793) + EnSpm-N13_DR      DNA/CMC-EnSpm         20510  20549  (1600) 3739553  
  2479   12.1  8.9  1.0  chrUn_KN150691v1     91009    91048    (93577) + Helitron-N3B_DR   RC/Helitron            5100   5414  (1190) 3739554  
  2894    7.0 12.1  0.6  chrUn_KN150691v1     91049    91534    (93091) + Mariner-N38_DR    DNA/TcMar-Tc1             2    543     (4) 3739555  
  2479   12.1  8.9  1.0  chrUn_KN150691v1     91535    91568    (93057) + Helitron-N3B_DR   RC/Helitron            5415   5703   (901) 3739554  
   200    5.7  2.9  0.0  chrUn_KN150691v1     91544    91578    (93047) + EnSpm-6N1_DR      DNA/CMC-EnSpm          1508   1543  (7693) 3739556 *
   247    0.0  0.0  0.0  chrUn_KN150691v1     92149    92174    (92451) + Tc1-6_DR          DNA/TcMar-Tc1             1     26  (1177) 3739557  
  2062    6.7  0.0  0.0  chrUn_KN150691v1     92175    92429    (92196) C HATN8_DR          DNA/Zisupton            (0)    255       1 3739558  
   216    0.0  0.0  0.0  chrUn_KN150691v1     92430    92454    (92171) + Tc1-6_DR          DNA/TcMar-Tc1            20     44  (1159) 3739559  
   572    9.8  1.2  0.0  chrUn_KN150691v1     92456    92537    (92088) + HATN3_DR          DNA/hAT-Tip100            2     84   (487) 3739560  
   263   10.8  0.0  0.0  chrUn_KN150691v1     92538    92574    (92051) + HATN3B_DR         DNA/hAT-Tip100          262    298   (681) 3739561  
   259    5.9  0.0  0.0  chrUn_KN150691v1     92582    92615    (92010) + HATN3B_DR         DNA/hAT-Tip100          402    435   (544) 3739562 *
  5860    7.1  1.3  0.0  chrUn_KN150691v1     92605    93374    (91251) + L2-2_DRe          LINE/L2                3336   4115   (123) 3739563  
   434   12.9  0.0  0.0  chrUn_KN150691v1     93373    93434    (91191) + HATN3B_DR         DNA/hAT-Tip100          512    573   (406) 3739564 *
  1899   13.1  4.2  1.9  chrUn_KN150691v1     93431    93789    (90836) C LTR5_DR           LTR                   (187)   1654    1288 3739565  
   280   13.9  0.0  0.0  chrUn_KN150691v1     94110    94152    (90473) + hAT-N94_DR        DNA/hAT-Charlie         780    822   (249) 3739566  
   414    8.3  0.0  0.0  chrUn_KN150691v1     94169    94228    (90397) + Tc1-6_DR          DNA/TcMar-Tc1            37     96  (1107) 3739567  
   345   17.2  0.7 12.8  chrUn_KN150691v1     94175    94314    (90311) + CryptonV-N5_DR    DNA/Crypton-V         16094  16218  (8319) 3739568 *
   745   16.1  0.5  2.1  chrUn_KN150691v1     94201    94390    (90235) C DNA9-3_DR         DNA/MULE-MuDR?       (1738)   9641    9455 3739569 *
   951    8.8  0.7  6.1  chrUn_KN150691v1     94242    94438    (90187) C Kolobok-4_DR      DNA/Kolobok-T2       (1448)   5183    4971 3739570  
   412   16.7  0.9  6.8  chrUn_KN150691v1     94439    94673    (89952) + Zisupton-6_DR     DNA/Zisupton           8421   8828 (13288) 3739571 *
  1909   10.0 16.9  0.9  chrUn_KN150691v1     94619    95021    (89604) C Merlin-1_DR       DNA/Merlin           (8301)   2226    1760 3739572 *
  2048    7.9 10.2  1.0  chrUn_KN150691v1     94671    95042    (89583) + Mariner-N38_DR    DNA/TcMar-Tc1            34    439   (108) 3739573  
   516   11.2  0.0  0.0  chrUn_KN150691v1     95038    95117    (89508) C Tc1-6_DR          DNA/TcMar-Tc1         (926)    277     198 3739574 *
   238    2.9  0.0 14.3  chrUn_KN150691v1     95100    95139    (89486) C Tc1-6_DR          DNA/TcMar-Tc1        (1159)     44      10 3739574 *
   224   31.6  1.7  1.7  chrUn_KN150691v1     95106    95224    (89401) C ENSPM-6_DR        DNA/CMC-EnSpm         (828)  31788   31670 3739575 *
   305   27.3  2.5  0.0  chrUn_KN150691v1     95123    95138    (89487) C Polinton-1_DR     DNA/Maverick          (734)  17751   17630 3739576  
   321   26.2  0.0  0.0  chrUn_KN150691v1     95139    95241    (89384) + (CGTG)n           Simple_repeat             1    103     (0) 3739577  
   290   29.7  0.0  0.0  chrUn_KN150691v1     95935    95998    (88627) + DNA8-9_DR         DNA/hAT-Ac              809    872   (579) 3739578 *
  1177   11.3  0.0  0.0  chrUn_KN150691v1     95944    96120    (88505) + DNA8-17_DR        DNA/hAT-Tip100         1315   1491   (322) 3739579  
  1271   13.4  0.0 24.0  chrUn_KN150691v1     96124    96516    (88109) C EnSpm-16_DR       DNA/CMC-EnSpm        (3419)   6365    6049 3739580  
   253   11.2  1.5  6.2  chrUn_KN150691v1     96520    96586    (88039) C EnSpm-16_DR       DNA/CMC-EnSpm        (4896)   4888    4825 3739581 *
   360    9.1  0.0 30.6  chrUn_KN150691v1     96580    96690    (87935) C EnSpm-16_DR       DNA/CMC-EnSpm        (4914)   4870    4786 3739581  
   247   20.8  5.6  6.5  chrUn_KN150691v1     96665    96772    (87853) C CryptonV-1_DR     DNA/Crypton-V       (15161)   2712    2606 3739582 *
  2683    8.6  1.3  3.0  chrUn_KN150691v1     96670    97080    (87545) C DNA6-6_DR         DNA                  (6718)   4563    4169 3739583  
   506   10.0  0.0  0.0  chrUn_KN150691v1     97059    97138    (87487) + EnSpm-16_DR       DNA/CMC-EnSpm          6286   6365  (3419) 3739584 *
  1171    8.6  7.9  1.5  chrUn_KN150691v1     97137    97326    (87299) + SINE2-4_DR        SINE/tRNA-V-RTE         170    371     (0) 3739585  
   843   12.8  8.7  6.8  chrUn_KN150691v1     97138    97355    (87270) C Merlin-1_DR       DNA/Merlin           (5999)   4528    4307 3739586 *
  7238    6.1  9.4  0.7  chrUn_KN150691v1     97736    98770    (85855) C TC1DR3            DNA/TcMar-Tc1           (5)   1220      97 3739587  
   873   14.0  1.8  3.0  chrUn_KN150691v1     98885    98904    (85721) + DNA8-17_DR        DNA/hAT-Tip100         1497   1662   (150) 3739588  
   907   12.2  2.0  0.0  chrUn_KN150691v1     98905    99052    (85573) + HE1_DR1           SINE/tRNA-V-RTE         224    374    (28) 3739589  
   705   13.0  5.3  4.7  chrUn_KN150691v1     98909    99077    (85548) + EnSpm-6N1_DR      DNA/CMC-EnSpm          6253   6422  (2814) 3739590 *
   232   25.6  0.3  3.8  chrUn_KN150691v1     99044    99155    (85470) + Polinton-4_DR     DNA/Maverick          16818  16894  (3393) 3739591 *
   214   32.3  1.0  2.1  chrUn_KN150691v1     99069    99166    (85459) + Zisupton-7_DR     DNA/Zisupton          11450  11546  (5536) 3739592 *
  1552    1.1  0.0  0.6  chrUn_KN150691v1    100326   100502    (84123) C Gypsy99-LTR_DR    LTR/Gypsy               (0)    176       1 3739593  
   202   12.2  0.0  2.4  chrUn_KN150691v1    101989   102030    (82595) C TE-X-7_DR         LINE?/Penelope?       (365)    474     434 3739594  
  2208   10.8  0.7 14.2  chrUn_KN150691v1    102165   102595    (82030) C HE1_DR1           SINE/tRNA-V-RTE        (22)    380       1 3739595  
   647   21.1  2.4  1.1  chrUn_KN150691v1    102596   102636    (81989) C DNA6-6_DR         DNA                 (10015)   8036    7854 3739596  
  1443   11.7  4.5 22.1  chrUn_KN150691v1    103203   103577    (81048) + SAT-10_DR         Satellite                76    396  (1202) 3739597  
   422   17.8  0.0  3.3  chrUn_KN150691v1    103553   103645    (80980) + Kolobok-N1_DR     DNA/Kolobok-T2?         606    695   (104) 3739598 *
   445   14.1  0.0  1.4  chrUn_KN150691v1    103577   103648    (80977) C Kolobok-N1_DR     DNA/Kolobok-T2?       (631)    168      98 3739599  
   311   14.3  7.1  0.0  chrUn_KN150691v1    103653   103694    (80931) + TE-X-16_DR        DNA/Crypton-A             1     46   (307) 3739600  
  2060   12.0  0.6  0.0  chrUn_KN150691v1    103695   104011    (80614) + hAT-N78_DR        DNA/hAT-Charlie           1    319     (0) 3739601  
   353   12.1 24.1  0.0  chrUn_KN150691v1    104007   104089    (80536) + SAT-10_DR         Satellite              1045   1147   (451) 3739597 *
   394   10.5  1.8  0.0  chrUn_KN150691v1    104092   104148    (80477) C DNA-1-3B_DR       DNA/PIF-Harbinger     (661)    102      45 3739602  
   251    4.3  0.0 16.7  chrUn_KN150691v1    104217   104300    (80325) + hAT-N178B_DR      DNA/hAT-Ac              131    202  (1681) 3739603 *
   797    9.6  0.0  0.5  chrUn_KN150691v1    104232   104546    (80079) + (TAA)n            Simple_repeat             1    670    (64) 3739604  
   391   29.0  0.0  0.6  chrUn_KN150691v1    104547   104941    (79684) + (ATG)n            Simple_repeat             1    392     (0) 3739605 *
  1443   18.0  5.7  6.0  chrUn_KN150691v1    104889   105317    (79308) C EnSpm-N10_DR      DNA/CMC-EnSpm        (5542)   3766    3411 3739606  
   797    9.6  0.0  0.5  chrUn_KN150691v1    104942   104969    (79656) + (TAA)n            Simple_repeat           671    734     (0) 3739604 *
  1805   13.0  4.4  1.8  chrUn_KN150691v1    104996   105316    (79309) C HE1_DR1           SINE/tRNA-V-RTE        (39)    363      35 3739607  
  1359   20.4  7.7  7.5  chrUn_KN150691v1    105051   105425    (79200) C DNA9-3_DR         DNA/MULE-MuDR?       (1470)   9909    9534 3739608 *
  1052   24.4  6.8  8.7  chrUn_KN150691v1    105317   105404    (79221) + DNA9-3_DR         DNA/MULE-MuDR?         1339   1740  (9639) 3739609 *
   630   20.4  0.6  3.5  chrUn_KN150691v1    105332   105342    (79283) + hAT-2n1_DR        DNA/hAT-Charlie         982   1051   (159) 3739610 *
   630   20.4  0.6  3.5  chrUn_KN150691v1    105497   105509    (79116) + hAT-2n1_DR        DNA/hAT-Charlie        1052   1154    (56) 3739610  
   538   26.9  1.0  5.3  chrUn_KN150691v1    105510   105624    (79001) C Zisupton-6_DR     DNA/Zisupton        (13320)   8795    8515 3739611  
   440   11.5  2.9  0.0  chrUn_KN150691v1    105533   105636    (78989) + hAT-N202_DR       DNA/hAT-Tip100           88    194  (1691) 3739612 *
   332   12.2  0.0  0.0  chrUn_KN150691v1    105571   105644    (78981) + Helitron-2_DR     RC/Helitron           23608  23681  (3731) 3739613 *
   289   18.4  0.0  0.0  chrUn_KN150691v1    105645   105655    (78970) + ENSPM-6_DR        DNA/CMC-EnSpm         14874  14958 (17658) 3739614  
   285   18.2  7.8  2.1  chrUn_KN150691v1    105958   105978    (78647) + hAT-N134_DR       DNA/hAT?                715    740   (325) 3739615  
   693   22.7 15.8  0.4  chrUn_KN150691v1    105979   106199    (78426) C ANGEL             DNA/Kolobok             (0)    309      55 3739616  
   547   10.1  1.1  0.0  chrUn_KN150691v1    106231   106319    (78306) C DNA9-4_DR         DNA                   (173)    246     157 3739617  
   710   14.2 10.4  0.7  chrUn_KN150691v1    106383   106517    (78108) C DNA-5-9_DR        DNA/hAT-Tip100         (15)    658     511 3739618  
  2190    8.3  3.5  0.3  chrUn_KN150691v1    106521   106834    (77791) C Harbinger-N13_DR  DNA/PIF-Harbinger       (0)    324       1 3739619  
   328   12.5 12.5  0.0  chrUn_KN150691v1    106858   106921    (77704) C hAT-N177B_DR      DNA/hAT-Tip100        (553)    411     340 3739620  
   590    1.5  0.0  0.0  chrUn_KN150691v1    106924   106991    (77634) + TDR22             DNA                       1     68  (1187) 3739621 *
   688   15.2  0.0  0.0  chrUn_KN150691v1    106982   107093    (77532) + TDR22B            DNA                     652    763   (485) 3739622  
  3604    3.1  0.7  0.5  chrUn_KN150691v1    107096   107542    (77083) C BEL-66_DR-LTR     LTR/Pao                 (0)    448       1 3739623  
  3179   11.1  1.7  0.4  chrUn_KN150691v1    107543   108024    (76601) + TDR22B            DNA                     761   1248     (0) 3739624  
  1977    2.8  3.6  0.0  chrUn_KN150691v1    108112   108360    (76265) + hAT-N22B_DR       DNA/hAT-Ac                1    258  (1121) 3739625  
  5573    4.6  0.3  0.0  chrUn_KN150691v1    108361   109037    (75588) C TDR8D             DNA                     (0)    679       1 3739626  
  8259    5.1  5.5  0.0  chrUn_KN150691v1    109038   110102    (74523) + hAT-N22B_DR       DNA/hAT-Ac              256   1379     (0) 3739627  
  1298   10.6 12.0 10.5  chrUn_KN150691v1    110103   110469    (74156) C DNA-5-9_DR        DNA/hAT-Tip100        (301)    372       1 3739618  
  1177   12.2 11.6  5.2  chrUn_KN150691v1    110480   110789    (73836) C DNA9-4_DR         DNA                    (73)    346      18 3739628  
   320   23.2  1.0  2.0  chrUn_KN150691v1    110788   110888    (73737) + Helitron-2_DR     RC/Helitron            5978   6077 (21335) 3739629 *
   275   11.3  1.6  0.0  chrUn_KN150691v1    110840   110901    (73724) + ENSPM-6_DR        DNA/CMC-EnSpm         13965  14027 (18589) 3739630 *
   221   11.9  2.4  0.0  chrUn_KN150691v1    111134   111175    (73450) C hAT-N35B_DR       DNA/hAT-Ac            (680)    932     890 3739631  
   221   16.3  6.1  0.0  chrUn_KN150691v1    111141   111189    (73436) + hAT-N185_DR       DNA/hAT?                388    439   (521) 3739632  
   356   12.0  4.2  6.1  chrUn_KN150691v1    112391   112406    (72219) C Polinton-1N1_DR   DNA/Maverick          (379)  15090   14987 3739633  
   667    3.7  0.7  7.6  chrUn_KN150691v1    112407   112870    (71755) + (TTATA)n          Simple_repeat             1    432     (0) 3739634  
   356   12.0  4.2  6.1  chrUn_KN150691v1    112871   112908    (71717) C Polinton-1N1_DR   DNA/Maverick          (379)  14986   14710 3739633  
   921   13.7  3.1  1.2  chrUn_KN150691v1    113692   113854    (70771) C HATN17_DR         DNA/hAT-Tip100       (1037)    510     345 3739635  
   472   26.2  2.2  6.2  chrUn_KN150691v1    113695   113877    (70748) C CryptonV-N5_DR    DNA/Crypton-V       (20330)   4207    4032 3739636 *
  2519    7.9  4.2  0.3  chrUn_KN150691v1    113720   114073    (70552) C SINE2-3_DR        SINE/tRNA-V-RTE         (0)    368       1 3739637  
   441   21.1  4.9 10.3  chrUn_KN150691v1    114074   114099    (70526) C DNA-2-32_DR       DNA/CMC-EnSpm?       (6311)   2471    2454 3739638  
   205   25.4  7.0  8.2  chrUn_KN150691v1    116906   116937    (67688) + DNA-X-17_DR       DNA                    1031   1115  (1259) 3739639  
   279   13.8  0.0  5.9  chrUn_KN150691v1    116938   116991    (67634) + hAT-N126B_DR      DNA/hAT-Ac               13     63   (537) 3739640  
   253   15.2  0.0  7.5  chrUn_KN150691v1    117115   117171    (67454) C TDR23             DNA                  (1018)    129      77 3739641  
   543   14.8  4.1  7.0  chrUn_KN150691v1    117180   117272    (67353) + Mariner-N2_DR     DNA/TcMar              1290   1563  (2403) 3739642 *
   556   13.7  0.0  4.5  chrUn_KN150691v1    117207   117298    (67327) C SINE2-5_DR        SINE/tRNA-V-RTE         (0)    282     195 3739643  
   457    9.8  0.0  0.0  chrUn_KN150691v1    117273   117333    (67292) C HE1_DR1           SINE/tRNA-V-RTE       (216)    186     126 3739644 *
   251   19.5  0.0  8.1  chrUn_KN150691v1    117356   117422    (67203) C TDR23             DNA                  (1008)    139      78 3739645  
   201    9.7  0.0  0.0  chrUn_KN150691v1    117484   117514    (67111) + hAT5-N2_DR        DNA/hAT-hAT5           1225   1255  (1330) 3739646  
   222   17.1  0.0  0.0  chrUn_KN150691v1    117631   117671    (66954) C TDR23             DNA                  (1030)    117      77 3739641  
   553   14.8  4.1  7.0  chrUn_KN150691v1    117680   117772    (66853) + Mariner-N2_DR     DNA/TcMar              1290   1563  (2403) 3739647  
   446   11.5  0.0  0.0  chrUn_KN150691v1    117773   117833    (66792) C HE1_DR1           SINE/tRNA-V-RTE       (216)    186     126 3739648  
   260   17.9  0.0  8.1  chrUn_KN150691v1    117856   117922    (66703) C TDR23             DNA                  (1008)    139      78 3739649  
   222   13.2  0.0  0.0  chrUn_KN150691v1    117977   118014    (66611) + Mariner-N38_DR    DNA/TcMar-Tc1            79    116   (431) 3739650  
   231   24.6  3.1  0.0  chrUn_KN150691v1    118104   118168    (66457) C TDR23             DNA                  (1004)    143      77 3739651  
   515   14.7  4.2  8.8  chrUn_KN150691v1    118177   118200    (66425) + Mariner-N2_DR     DNA/TcMar              1290   1403  (2563) 3739652  
   520   14.3  1.1  4.3  chrUn_KN150691v1    118201   118295    (66330) C DNA8-17_DR        DNA/hAT-Tip100        (146)   1667    1576 3739653  
   434   13.1  0.0  0.0  chrUn_KN150691v1    118270   118330    (66295) C HE1_DR1           SINE/tRNA-V-RTE       (216)    186     126 3739654 *
   276   20.4  0.0  7.8  chrUn_KN150691v1    118351   118419    (66206) C TDR23             DNA                  (1006)    141      78 3739655  
   219    3.3  0.0  0.0  chrUn_KN150691v1    118483   118512    (66113) C ENSPM-6_DR        DNA/CMC-EnSpm       (18675)  13941   13912 3739656  
   222   17.1  0.0  0.0  chrUn_KN150691v1    118628   118668    (65957) C TDR23             DNA                  (1030)    117      77 3739641  
   496   18.8  1.5  4.3  chrUn_KN150691v1    118677   118769    (65856) + Mariner-N2_DR     DNA/TcMar              1290   1563  (2403) 3739657  
   446   11.5  0.0  0.0  chrUn_KN150691v1    118770   118830    (65795) C HE1_DR1           SINE/tRNA-V-RTE       (216)    186     126 3739658  
   267   17.8  0.0  6.5  chrUn_KN150691v1    118853   118918    (65707) C TDR23             DNA                  (1008)    139      78 3739659  
   224   17.1  0.0  0.0  chrUn_KN150691v1    119113   119153    (65472) C TDR23             DNA                  (1030)    117      77 3739641  
   503   16.3  4.8  7.0  chrUn_KN150691v1    119162   119253    (65372) + Mariner-N2_DR     DNA/TcMar              1290   1563  (2403) 3739660 *
   505   13.9  0.0  8.1  chrUn_KN150691v1    119186   119279    (65346) C SINE2-5_DR        SINE/tRNA-V-RTE         (1)    281     195 3739661  
   457    9.8  0.0  0.0  chrUn_KN150691v1    119254   119314    (65311) C HE1_DR1           SINE/tRNA-V-RTE       (216)    186     126 3739662 *
   274   19.5  0.0  8.1  chrUn_KN150691v1    119337   119403    (65222) C TDR23             DNA                  (1008)    139      78 3739663  
   207    6.7  0.0  0.0  chrUn_KN150691v1    119465   119494    (65131) + hAT5-N2_DR        DNA/hAT-hAT5           1226   1255  (1330) 3739664  
   236   14.6  0.0  0.0  chrUn_KN150691v1    119601   119641    (64984) C TDR23             DNA                  (1030)    117      77 3739663  
   517   14.7  4.2  8.8  chrUn_KN150691v1    119650   119768    (64857) + Mariner-N2_DR     DNA/TcMar              1290   1403  (2563) 3739665 *
   592   13.1 25.0  2.1  chrUn_KN150691v1    119677   119832    (64793) C SINE2-5_DR        SINE/tRNA-V-RTE         (0)    282      92 3739666  
   460   22.6  8.9  0.0  chrUn_KN150691v1    119743   119866    (64759) C DNA6-6_DR         DNA                  (6910)   4371    4237 3739667 *
   252   10.3  0.0  0.0  chrUn_KN150691v1    119883   119921    (64704) + Mariner-N38_DR    DNA/TcMar-Tc1            80    118   (429) 3739668  
   264   17.9  0.0  9.7  chrUn_KN150691v1    119971   120038    (64587) C TDR23             DNA                  (1008)    139      78 3739669  
   246   16.8  0.0  9.3  chrUn_KN150691v1    120213   120271    (64354) C TDR23             DNA                  (1016)    131      78 3739670  
   506   18.6  0.8  5.3  chrUn_KN150691v1    120281   120399    (64226) + Mariner-N2_DR     DNA/TcMar              1290   1403  (2563) 3739671 *
   906   12.0 30.6  1.4  chrUn_KN150691v1    120308   120526    (64099) C SINE2-5_DR        SINE/tRNA-V-RTE         (0)    282       1 3739672  
   665   18.0 20.7  1.0  chrUn_KN150691v1    120376   120549    (64076) C DIRS-1F-LTR_DR    LTR/Ngaro             (292)    393     186 3739673 *
   217   17.0  6.4  0.0  chrUn_KN150691v1    120546   120592    (64033) C Mariner-6_DR      DNA/TcMar-Tc1          (80)   1549    1500 3739674 *
   523   18.6 36.2  0.0  chrUn_KN150691v1    120550   120583    (64042) + Merlin-1_DR       DNA/Merlin             4517   4800  (5727) 3739675  
   249   19.5  0.0  9.7  chrUn_KN150691v1    120633   120700    (63925) C TDR23             DNA                  (1008)    139      78 3739676  
   219    3.3  0.0  0.0  chrUn_KN150691v1    120764   120793    (63832) C ENSPM-6_DR        DNA/CMC-EnSpm       (18675)  13941   13912 3739677  
   224   17.1  0.0  0.0  chrUn_KN150691v1    120893   120933    (63692) C TDR23             DNA                  (1030)    117      77 3739663  
   517   14.7  4.2  8.8  chrUn_KN150691v1    120942   121060    (63565) + Mariner-N2_DR     DNA/TcMar              1290   1403  (2563) 3739678  
   434   13.1  0.0  0.0  chrUn_KN150691v1    121035   121095    (63530) C HE1_DR1           SINE/tRNA-V-RTE       (216)    186     126 3739679 *
   254   22.0  0.0  7.8  chrUn_KN150691v1    121116   121184    (63441) C TDR23             DNA                  (1006)    141      78 3739680  
   207    6.7  0.0  0.0  chrUn_KN150691v1    121246   121275    (63350) + hAT5-N2_DR        DNA/hAT-hAT5           1226   1255  (1330) 3739681  
   255   16.5  0.0  9.1  chrUn_KN150691v1    121371   121430    (63195) C TDR23             DNA                  (1016)    131      77 3739682  
   332   26.3  0.0  5.8  chrUn_KN150691v1    121435   121448    (63177) + DNA9-6_DR         DNA                    4439   4541  (3343) 3739683  
   420   22.9  0.0  3.3  chrUn_KN150691v1    121449   121543    (63082) C hAT-N127_DR       DNA/hAT-Charlie      (3172)   7144    7053 3739684  
   418   19.0  3.9  3.9  chrUn_KN150691v1    121454   121557    (63068) + DNA-8-9_DR        DNA/hAT-Ac             2078   2181  (1538) 3739685 *
   852   11.9 23.7  0.4  chrUn_KN150691v1    121466   121685    (62940) C HE1_DR1           SINE/tRNA-V-RTE         (0)    282       1 3739686  
   638   19.1 20.7  1.0  chrUn_KN150691v1    121534   121707    (62918) C DIRS-1F-LTR_DR    LTR/Ngaro             (292)    393     186 3739687 *
   512   19.1 36.2  0.0  chrUn_KN150691v1    121708   121741    (62884) + Merlin-1_DR       DNA/Merlin             4517   4800  (5727) 3739688  
   274   19.5  0.0  8.1  chrUn_KN150691v1    121792   121858    (62767) C TDR23             DNA                  (1008)    139      78 3739689  
   222    5.9  0.0  5.9  chrUn_KN150691v1    121916   121951    (62674) + Helitron-N3B_DR   RC/Helitron            1928   1961  (4643) 3739690  
   236   17.8  0.0  0.0  chrUn_KN150691v1    122047   122091    (62534) C TDR23             DNA                  (1026)    121      77 3739691  
   214    8.1  0.0  2.7  chrUn_KN150691v1    122144   122181    (62444) C hAT-N164_DR       DNA/hAT-Tip100        (750)   1290    1254 3739692  
   207   24.3  1.4  1.4  chrUn_KN150691v1    122180   122250    (62375) C TDR23             DNA                   (361)    786     716 3739693 *
   249   15.8  5.4 24.4  chrUn_KN150691v1    122271   122362    (62263) C hAT-N45C_DR       DNA/hAT?              (394)    843     766 3739694 *
  5645    5.9 12.2  0.7  chrUn_KN150691v1    122282   123084    (61541) C MuDR-N1_DR        DNA/MULE-MuDR           (1)    895       1 3739695  
   211   12.5  0.0  0.0  chrUn_KN150691v1    123085   123114    (61511) C TDR23             DNA                  (1041)    106      77 3739680  
   803   18.0 21.0  0.7  chrUn_KN150691v1    123195   123451    (61174) C ANGEL             DNA/Kolobok             (0)    309       1 3739696  
   320   26.0  4.5  4.5  chrUn_KN150691v1    123452   123499    (61126) + IS4EU-1_DR        DNA/PIF-ISL2EU         2377   2424  (2580) 3739697  
   285   19.4 15.7 11.5  chrUn_KN150691v1    123389   123598    (61027) C DNA6-1_DR         DNA/hAT-hAT5          (548)    601     384 3739698 *
   667   23.1  2.0  1.5  chrUn_KN150691v1    123469   123662    (60963) C hAT-N126B_DR      DNA/hAT-Ac            (202)    398     204 3739699  
   463   10.2  8.6  5.2  chrUn_KN150691v1    123663   123755    (60870) C hAT-N167_DR       DNA/hAT-Charlie         (0)    850     755 3739700  
  1391    8.1 48.0  0.0  chrUn_KN150691v1    123756   124063    (60562) C hAT-N167B_DR      DNA/hAT-Charlie       (515)   1058     603 3739701  
   599    4.0  0.0  0.0  chrUn_KN150691v1    124064   124139    (60486) + hAT-N38_DR        DNA/hAT-hAT6              1     76   (953) 3739702  
   377   31.9  0.6  3.9  chrUn_KN150691v1    124089   124117    (60508) + EnSpm-N36_DR      DNA/CMC-EnSpm           948   1088  (2137) 3739703 *
   758   25.5  1.5  1.0  chrUn_KN150691v1    124118   124139    (60486) C DNA2-16_DR        DNA                  (3995)  14056   14034 3739704  
  1679    2.1  0.0  0.0  chrUn_KN150691v1    124140   124332    (60293) C TDR3              DNA/hAT-Charlie         (0)    193       1 3739705  
   362   13.6  0.0 11.9  chrUn_KN150691v1    124333   124403    (60222) + hAT-N35B_DR       DNA/hAT-Ac              598    660   (952) 3739706 *
   377   31.9  0.6  3.9  chrUn_KN150691v1    124333   124348    (60277) + EnSpm-N36_DR      DNA/CMC-EnSpm          1089   1190  (2035) 3739703  
  2028    5.9  0.0  0.0  chrUn_KN150691v1    124349   124603    (60022) + HATN8_DR          DNA/Zisupton              1    255     (0) 3739707  
  2302   10.7  5.9  2.6  chrUn_KN150691v1    124604   124977    (59648) + hAT-N38_DR        DNA/hAT-hAT6             78    463   (566) 3739708  
  1956    2.6  0.0  0.4  chrUn_KN150691v1    124978   125211    (59414) C P-1N2_DR          DNA/P                   (0)   2146    1914 3739709 *
  6067    5.2  1.3  3.4  chrUn_KN150691v1    125211   126029    (58596) C P-1N2_DR          DNA/P                (1343)    803       1 3739710  
  3005    8.0  7.5  0.9  chrUn_KN150691v1    126030   126534    (58091) + hAT-N38_DR        DNA/hAT-hAT6            456    993    (36) 3739711  
   943    9.2  0.6  5.2  chrUn_KN150691v1    126535   126694    (57931) + hAT-N134_DR       DNA/hAT?                  1    153   (912) 3739712  
  2430    7.2  3.2  1.0  chrUn_KN150691v1    126746   127124    (57501) C GypsyDR1_LTR      LTR/Gypsy               (0)    387       1 3739713  
   712   10.0  3.3  0.8  chrUn_KN150691v1    127131   127251    (57374) + hAT-N134_DR       DNA/hAT?                942   1065     (0) 3739714  
   417    0.0  0.0  0.0  chrUn_KN150691v1    127252   127295    (57330) + hAT-N38_DR        DNA/hAT-hAT6            986   1029     (0) 3739715  
   324   16.4  0.0  0.0  chrUn_KN150691v1    127254   127308    (57317) + DNA8-4A_DR        DNA/hAT-Charlie         260    314   (605) 3739716 *
  4077    8.1  2.8  3.1  chrUn_KN150691v1    127296   127907    (56718) C hAT-N167B_DR      DNA/hAT-Charlie       (963)    610       1 3739717  
   657   17.7  9.0  1.6  chrUn_KN150691v1    127910   128087    (56538) + DNA-5-8B_DR       DNA/hAT-hAT5             33    223   (204) 3739718  
   554   20.3  7.4  0.6  chrUn_KN150691v1    128063   128211    (56414) C EnSpm-N37_DR      DNA/CMC-EnSpm        (6156)    491     333 3739719 *
   995   16.2 23.2  0.0  chrUn_KN150691v1    128093   128394    (56231) C HE1_DR1           SINE/tRNA-V-RTE        (30)    372       1 3739720  
   390   24.0 13.1  1.1  chrUn_KN150691v1    128395   128430    (56195) + DNA8-23_DR        DNA                    2240   2304  (4435) 3739721 *
   477   24.2  2.9  9.3  chrUn_KN150691v1    128212   128264    (56361) C SAT-26_DR         Satellite            (1610)   2270    2081 3739722  
   245   20.0  0.0  0.0  chrUn_KN150691v1    128405   128459    (56166) C hAT-N126B_DR      DNA/hAT-Ac            (541)     59       5 3739723  
   722   12.0  8.8  7.5  chrUn_KN150691v1    128820   128990    (55635) C HATN17_DR         DNA/hAT-Tip100       (1030)    517     345 3739724 *
  1483    8.8  7.0  1.2  chrUn_KN150691v1    128870   129098    (55527) C SINE2-4_DR        SINE/tRNA-V-RTE         (0)    371     130 3739725  
   287   14.3  5.3  1.7  chrUn_KN150691v1    129098   129154    (55471) C EnSpm-N17_DR      DNA/TcMar            (2144)   3049    2991 3739726 *
  1035   13.2 19.8  2.3  chrUn_KN150691v1    129099   129124    (55501) + EnSpm-N48B_DR     DNA/CMC-EnSpm          2347   2645  (4314) 3739727  
   234   24.3  1.4  2.8  chrUn_KN150691v1    129155   129167    (55458) C DNA6-6_DR         DNA                  (7058)   4221    4153 3739728  
   401   20.7  2.6  4.4  chrUn_KN150691v1    131351   131402    (53223) C DNA7-N2_DR        DNA/hAT-hAT6          (263)   1751    1702 3739729  
  2489    8.8  1.4  1.9  chrUn_KN150691v1    131403   131706    (52919) + SINE2-4_DR        SINE/tRNA-V-RTE           1    302    (69) 3739730  
   659   12.2  3.5 13.5  chrUn_KN150691v1    131707   131933    (52692) + TDR9              DNA                       1    207     (1) 3739731 *
  2235   13.9  3.6  4.1  chrUn_KN150691v1    131772   131822    (52803) C EnSpm-15_DR       DNA/CMC-EnSpm        (2091)   9363    8946 3739732  
   422   19.2  0.0  0.0  chrUn_KN150691v1    131868   131945    (52680) + hAT-N142_DR       DNA/hAT?                380    457   (979) 3739733  
   231    3.6  0.0  0.0  chrUn_KN150691v1    132082   132137    (52488) + (TTTAA)n          Simple_repeat             2     57     (0) 3739734 *
   256   17.8  0.0  0.0  chrUn_KN150691v1    132130   132174    (52451) C hAT-N142B_DR      DNA/hAT?             (1204)    796     752 3739735  
   216   23.9  0.0  0.0  chrUn_KN150691v1    132140   132185    (52440) C EnSpm-15_DR       DNA/CMC-EnSpm        (2379)   9075    9030 3739736 *
   870   13.4  0.7  0.0  chrUn_KN150691v1    132690   132831    (51794) C L2-55_DR          LINE/L2               (694)   2772    2630 3739737  
   306   11.1  0.0 10.9  chrUn_KN150691v1    133334   133394    (51231) C EnSpm-N27B_DR     DNA/CMC-EnSpm           (0)    173     119 3739738  
   363   22.2  6.4  0.9  chrUn_KN150691v1    135208   135316    (49309) + EnSpm-N13_DR      DNA/CMC-EnSpm          5916   6030 (16119) 3739739  
   227   22.1  5.9  0.0  chrUn_KN150691v1    135267   135334    (49291) + Gypsy118-LTR_DR   LTR/Gypsy               456    527   (506) 3739740 *
   285   11.8  0.7  1.7  chrUn_KN150691v1    135270   135346    (49279) + DNA-6-N5B_DR      DNA                    2403   2460  (1063) 3739741  
   392   23.9  0.0  1.1  chrUn_KN150691v1    135477   135543    (49082) + HarbingerN6_DR    DNA/PIF-Harbinger         3     68   (325) 3739742  
  1737   17.5  6.3  0.2  chrUn_KN150691v1    135544   135939    (48686) C Mariner-N38_DR    DNA/TcMar-Tc1           (0)    547     128 3739743  
   210   20.0  0.0  0.0  chrUn_KN150691v1    136053   136097    (48528) C IS3EU-5_DR        DNA/IS3EU            (2487)   5801    5757 3739744  
  1172   13.9  1.6  0.0  chrUn_KN150691v1    136368   136561    (48064) C DNA11TA1B_DR      DNA/CMC-EnSpm           (6)    197       1 3739745  
   737   17.1  0.0  0.0  chrUn_KN150691v1    136571   136693    (47932) + TDR8B             DNA/hAT-Ac                4    126   (837) 3739746  
  1932    4.7 33.3  0.0  chrUn_KN150691v1    136731   137093    (47532) C HATN11B_DR        DNA/hAT                (56)    634     151 3739747  
  1779    8.9  0.0  0.0  chrUn_KN150691v1    137102   137338    (47287) C HATN8_DR          DNA/Zisupton           (18)    237       1 3739748  
  1015   10.6  7.0  6.4  chrUn_KN150691v1    137340   137540    (47085) + hAT-N52_DR        DNA/hAT-Ac              620    821     (0) 3739749  
   239    8.2  0.0 10.2  chrUn_KN150691v1    137541   137591    (47034) C EnSpm-N16_DR      DNA/CMC-EnSpm         (155)     47       2 3739750  
  2326    9.3  0.3  0.6  chrUn_KN150691v1    137624   137948    (46677) + Harbinger-N13_DR  DNA/PIF-Harbinger         1    324     (0) 3739751  
   441   18.8 10.8  0.9  chrUn_KN150691v1    138684   138785    (45840) C Merlin-2_DR       DNA/Merlin           (8993)   4928    4817 3739752 *
  2038    6.6  1.1  0.0  chrUn_KN150691v1    138704   138974    (45651) C TC1DR3            DNA/TcMar-Tc1           (4)   1221     948 3739753  
   543   25.8  3.9  1.8  chrUn_KN150691v1    139884   139899    (44726) + DNA-6-N5B_DR      DNA                    1522   1653  (1870) 3739754  
  1489    7.7  0.0  0.0  chrUn_KN150691v1    139900   140094    (44531) + hAT-N4C_DR        DNA/hAT-Charlie           1    195     (0) 3739755  
   543   25.8  3.9  1.8  chrUn_KN150691v1    140095   140128    (44497) + DNA-6-N5B_DR      DNA                    1654   1969  (1554) 3739754  
   232    3.2  0.0  3.2  chrUn_KN150691v1    140258   140289    (44336) C Mariner-10_DR     DNA/TcMar-Tc1        (1566)     31       1 3739756  
   464   16.3  0.8  8.0  chrUn_KN150691v1    140628   140747    (43878) + Harbinger-N31B_DR DNA/PIF-Harbinger         1    112   (569) 3739757  
   530   25.0  3.3  0.0  chrUn_KN150691v1    140954   141105    (43520) + Harbinger-N31B_DR DNA/PIF-Harbinger       471    627    (54) 3739758  
  2077   13.2  2.0  2.7  chrUn_KN150691v1    141212   141616    (43009) C Mariner-N38_DR    DNA/TcMar-Tc1          (50)    497      96 3739759  
   304   20.7  0.0  0.0  chrUn_KN150691v1    141688   141745    (42880) + hAT-N41_DR        DNA/hAT-Ac                1     58  (1202) 3739760 *
  3756    7.5 13.6  0.2  chrUn_KN150691v1    141721   142325    (42300) + DIRS-N4_DR        LTR/Ngaro              5022   5796     (0) 3739761  
   933    9.8  9.1  8.1  chrUn_KN150691v1    142326   142503    (42122) + hAT-N41_DR        DNA/hAT-Ac               89    268   (992) 3739762  
   917   15.5  4.3  8.6  chrUn_KN150691v1    142457   142710    (41915) + DNA2-7_DR         DNA                    2377   2620  (7030) 3739763 *
  2193    7.7  1.5  0.6  chrUn_KN150691v1    142492   142818    (41807) C Mariner-N38_DR    DNA/TcMar-Tc1          (71)    476     147 3739764  
   541   15.5  0.0  0.0  chrUn_KN150691v1    142820   142903    (41722) + hAT-N41B_DR       DNA/hAT-Ac              563    646   (946) 3739765  
   532   30.8  3.8  1.2  chrUn_KN150691v1    142856   143095    (41530) C hAT-21_DR         DNA/hAT-Ac           (1311)   1336    1091 3739766 *
  9359    3.5  2.5  0.2  chrUn_KN150691v1    143094   144248    (40377) + Harbinger-4N1C_DR DNA/PIF-Harbinger        26   1206     (0) 3739767  
   306   27.9  0.0  0.0  chrUn_KN150691v1    144326   144411    (40214) C hAT-21_DR         DNA/hAT-Ac           (1713)    934     849 3739766 *
  2273    9.2  1.8  3.0  chrUn_KN150691v1    144353   144689    (39936) + hAT-N41_DR        DNA/hAT-Ac              928   1260     (0) 3739768  
  1042   12.1  5.1  2.5  chrUn_KN150691v1    144778   144972    (39653) + LOOPERN4B_DR      DNA/Kolobok-T2          282    481    (22) 3739769  
   214   16.7  0.0  4.2  chrUn_KN150691v1    145388   145437    (39188) + Harbinger-N32_DR  DNA/PIF-Harbinger       325    372    (34) 3739770  
   355   16.7  0.9 15.1  chrUn_KN150691v1    145531   145636    (38989) + hAT-N122_DR       DNA/hAT-Ac                1     93   (484) 3739771  
  3223    8.9  3.5  0.2  chrUn_KN150691v1    145642   146123    (38502) C hAT-N203_DR       DNA/hAT-Tip100       (3990)   1551    1054 3739772  
   361   21.8  0.0  0.0  chrUn_KN150691v1    146123   146209    (38416) + hAT-N122_DR       DNA/hAT-Ac               96    182   (395) 3739773 *
   203   15.5  0.0 18.3  chrUn_KN150691v1    146183   146253    (38372) C Zisupton-6_DR     DNA/Zisupton         (8644)  13472   13413 3739774 *
   624   11.5 18.2  1.3  chrUn_KN150691v1    146201   146332    (38293) C IS3EU-4_DR        DNA/IS3EU            (5755)   9274    9121 3739775  
   494   19.2 20.4  0.5  chrUn_KN150691v1    146208   146224    (38401) + MuDR-2_DR         DNA/MULE-MuDR         18845  19032  (4901) 3739776 *
   758    6.4 26.4  0.0  chrUn_KN150691v1    146225   146362    (38263) C HE1_DR1           SINE/tRNA-V-RTE        (28)    374     200 3739777  
  5317    3.6  1.1 17.8  chrUn_KN150691v1    146363   147321    (37304) C hAT-N62_DR        DNA/hAT-Tip100          (0)    908      92 3739778  
   584   13.1  1.4  1.4  chrUn_KN150691v1    147216   147271    (37354) + Kolobok-4_DR      DNA/Kolobok-T2         4927   5143  (1488) 3739779 *
   768    6.5  0.0  5.2  chrUn_KN150691v1    147272   147432    (37193) + DNA-8-29_DR       DNA/hAT-Tip100          781    933    (87) 3739780  
   451   24.5 14.3  3.5  chrUn_KN150691v1    147277   147860    (36765) + Zisupton-6_DR     DNA/Zisupton           8475   9348 (12768) 3739781 *
   876    0.9  1.4  0.0  chrUn_KN150691v1    147533   147754    (36871) C EnSpm-N42_DR      DNA/CMC-EnSpm         (490)    762     538 3739782  
   853   24.9  9.6  4.0  chrUn_KN150691v1    147619   147668    (36957) + DNA9-3_DR         DNA/MULE-MuDR?         1212   1616  (9763) 3739783 *
  1072   18.6 15.9  0.3  chrUn_KN150691v1    147669   147732    (36893) + Merlin-1_DR       DNA/Merlin             8094   8211  (2316) 3739784  
  1131    1.6  0.0  0.0  chrUn_KN150691v1    147733   147860    (36765) C hAT-N62_DR        DNA/hAT-Tip100        (780)    128       1 3739785  
   790   17.6 32.5  1.1  chrUn_KN150691v1    147861   147950    (36675) + Harbinger-N17_DR  DNA/PIF-Harbinger       412    853   (792) 3739786  
   746   18.8 23.1  0.0  chrUn_KN150691v1    147861   148068    (36557) C DNA9-3_DR         DNA/MULE-MuDR?       (1548)   9831    9576 3739787 *
  1072   18.6 15.9  0.3  chrUn_KN150691v1    147861   148002    (36623) + Merlin-1_DR       DNA/Merlin             8212   8479  (2048) 3739784  
   226   23.4  0.0 10.1  chrUn_KN150691v1    148009   148084    (36541) + Helitron-N3B_DR   RC/Helitron            5667   5735   (869) 3739788 *
   266   20.6  2.9  0.0  chrUn_KN150691v1    148010   148077    (36548) C Penelope-1_DR     LINE/Penelope        (4307)    139      70 3739789 *
  1024   16.5  0.5  0.0  chrUn_KN150691v1    148068   148261    (36364) + LOOPERN4B_DR      DNA/Kolobok-T2          309    503     (0) 3739790  
   218   27.9  3.5  0.0  chrUn_KN150691v1    148078   148095    (36530) C CryptonV-N5_DR    DNA/Crypton-V        (9217)  15320   15232 3739791 *
   286   16.6  2.5 10.7  chrUn_KN150691v1    148282   148362    (36263) C DNA-N44_DR        DNA/Kolobok-T2        (455)     77       3 3739792  
  2453   13.1  6.0  5.8  chrUn_KN150691v1    148996   149497    (35128) C LOOPERN4B_DR      DNA/Kolobok-T2          (0)    503       1 3739793  
   421    8.4  4.0  1.0  chrUn_KN150691v1    149790   149889    (34736) + ENSPM-6_DR        DNA/CMC-EnSpm         13926  14014 (18602) 3739794  
   246   15.9  5.7  1.4  chrUn_KN150691v1    149828   149897    (34728) + Merlin-1_DR       DNA/Merlin             7482   7554  (2973) 3739795 *
 12571    2.1  1.8  0.1  chrUn_KN150691v1    149935   151411    (33214) + HATN5A_DR         DNA/hAT-Ac                1   1501     (0) 3739796  
   625    8.7 26.0  0.9  chrUn_KN150691v1    151508   151663    (32962) C DNA-N15_DR        DNA                   (157)    248      77 3739797  
   338    9.6  1.9  0.0  chrUn_KN150691v1    151665   151716    (32909) C DNA-N15_DR        DNA                   (276)    129      77 3739798 *
   375   10.7  0.0  0.0  chrUn_KN150691v1    151715   151770    (32855) C DNA-N15_DR        DNA                   (273)    132      77 3739798  
   291   19.7  9.2  0.0  chrUn_KN150691v1    151748   151823    (32802) C hAT-N160_DR       DNA/hAT-Ac            (893)   1271    1189 3739799 *
   354   12.1  1.7  0.0  chrUn_KN150691v1    151768   151825    (32800) C DNA-N15_DR        DNA                   (272)    133      75 3739800  
   296   16.7  3.7  0.0  chrUn_KN150691v1    151823   151876    (32749) C DNA-N15_DR        DNA                   (273)    132      77 3739800 *
   353   14.1  3.7  3.7  chrUn_KN150691v1    151851   151874    (32751) C hAT-N160_DR       DNA/hAT-Ac            (896)   1268    1189 3739801  
   454    3.6  0.0  0.0  chrUn_KN150691v1    151875   151930    (32695) C DNA-N15_DR        DNA                   (273)    132      77 3739802  
   405    8.8  0.0  0.0  chrUn_KN150691v1    151928   151984    (32641) C DNA-N15_DR        DNA                   (272)    133      77 3739802 *
   401    5.5  3.6  0.0  chrUn_KN150691v1    151982   152036    (32589) C DNA-N15_DR        DNA                   (272)    133      77 3739802 *
   408    7.4  0.0  0.0  chrUn_KN150691v1    152035   152088    (32537) C DNA-N15_DR        DNA                   (273)    132      79 3739802  
   202   18.9  0.0  0.0  chrUn_KN150691v1    152232   152268    (32357) + Helitron-2_DR     RC/Helitron           12405  12441 (14971) 3739803  
   311   16.4  1.8  0.0  chrUn_KN150691v1    152977   152991    (31634) + CryptonV-N4_DR    DNA/Crypton-V          2255   2270 (11223) 3739804  
   560   10.5 22.8  0.0  chrUn_KN150691v1    152992   153105    (31520) + DNAX-18_DR        DNA/Merlin                1    140   (618) 3739805 *
  2716    8.4  5.2  0.2  chrUn_KN150691v1    153099   153479    (31146) C SINE3-1           SINE/5S-Deu-L2          (6)    584     185 3739806  
   616   17.3  5.2  2.5  chrUn_KN150691v1    153479   153632    (30993) + DNAX-18_DR        DNA/Merlin              132    289   (469) 3739807 *
  2511   11.6  5.2  7.8  chrUn_KN150691v1    153706   154220    (30405) C LOOPERN4B_DR      DNA/Kolobok-T2          (0)    503       1 3739808  
   226   13.5  0.0  5.8  chrUn_KN150691v1    154264   154318    (30307) + hAT5-N2B_DR       DNA/hAT-hAT5           1504   1555   (573) 3739809 *
   438    8.5  0.0  0.0  chrUn_KN150691v1    154273   154331    (30294) + CryptonV-N4_DR    DNA/Crypton-V          7815   7873  (5620) 3739810  
   423   11.8  0.0  2.9  chrUn_KN150691v1    154274   154343    (30282) C EnSpm-N40_DR      DNA/CMC-EnSpm        (2922)   2472    2405 3739811 *
   664   11.0 18.1  0.0  chrUn_KN150691v1    154337   154463    (30162) C Kolobok-N7_DR     DNA/Kolobok-T2        (746)    430     287 3739812  
   490   12.4 10.3 10.3  chrUn_KN150691v1    154452   154468    (30157) + hAT-N47B_DR       DNA/hAT-Tip100          461    577   (411) 3739813 *
   712    6.0  7.0  0.0  chrUn_KN150691v1    154469   154568    (30057) + SINE2-4_DR        SINE/tRNA-V-RTE          58    164   (207) 3739814  
   344   17.6  8.0  3.3  chrUn_KN150691v1    154495   154568    (30057) C CryptonV-N2_DR    DNA/Crypton-V         (747)  15891   15814 3739815 *
  5933    2.7 16.3  0.2  chrUn_KN150691v1    154569   155358    (29267) C hATN96B_DR        DNA/hAT-Ac              (0)    917       1 3739816  
  1261   11.5  6.0  0.0  chrUn_KN150691v1    155359   155558    (29067) + SINE2-4_DR        SINE/tRNA-V-RTE         157    368     (3) 3739814  
   713   16.9  3.1  8.4  chrUn_KN150691v1    155425   155586    (29039) + Penelope-1_DR     LINE/Penelope          3733   3886   (560) 3739817 *
   750    6.5 18.7  0.0  chrUn_KN150691v1    155565   155687    (28938) C Kolobok-N7_DR     DNA/Kolobok-T2       (1030)    146       1 3739812  
  9590    4.1  1.6  1.6  chrUn_KN150691v1    155692   156925    (27700) + LOOPERN1_DR       DNA/Kolobok-T2            1   1234     (0) 3739818  
   839    5.5  0.0  4.6  chrUn_KN150691v1    158032   158145    (26480) + TC1DR3            DNA/TcMar-Tc1             1    109  (1116) 3739819  
  5671    4.4  0.0  0.0  chrUn_KN150691v1    158147   158824    (25801) + TDR8D             DNA                       2    679     (0) 3739820  
   925   20.2  7.9  2.7  chrUn_KN150691v1    158867   159135    (25490) + DIRS-4N1-LTR_DR   LTR/Ngaro                22    320    (36) 3739821  
   359   14.5 14.8  2.8  chrUn_KN150691v1    159111   159238    (25387) + DNA-N24_DR        DNA                     813    955    (22) 3739822 *
  8764    6.8  0.8  2.3  chrUn_KN150691v1    159390   160597    (24028) C TZF28B            DNA/TcMar-Tc1           (0)   1614     424 3739823  
  1539    6.7  0.0  0.0  chrUn_KN150691v1    160623   160815    (23810) C LTR-11_DR-LTR     LTR                     (0)    193       1 3739824  
   313    2.3  0.0  0.0  chrUn_KN150691v1    160816   160858    (23767) C LTR-11_DR-I       LTR                     (0)     43       1 3739825  
  1495    7.8  0.0  0.0  chrUn_KN150691v1    160859   161051    (23574) C LTR-11_DR-LTR     LTR                     (0)    193       1 3739826  
   228   23.1  0.0 12.3  chrUn_KN150691v1    160998   161061    (23564) C DNA-6-N4_DR       DNA/IS3EU            (3204)    673     617 3739827 *
   240   15.3  9.3  3.5  chrUn_KN150691v1    161073   161126    (23499) + DNA-2-30B_DR      DNA                     118    174   (239) 3739828 *
   269   17.9  3.8  2.5  chrUn_KN150691v1    161120   161199    (23426) C DNA-8-26_DR       DNA/hAT-Tip100        (653)   1521    1441 3739829 *
   630   15.0  0.0  0.0  chrUn_KN150691v1    161129   161241    (23384) C DNA-2-30B_DR      DNA                   (215)    198      86 3739830  
   500   10.3 22.5  0.0  chrUn_KN150691v1    161236   161343    (23282) C hAT-N141_DR       DNA/hAT-Charlie       (195)    201      67 3739831 *
   421   10.0  0.0  0.0  chrUn_KN150691v1    161327   161385    (23240) C TDR19             DNA/hAT-Charlie       (204)    201     143 3739832 *
  7299    1.6  3.3  0.5  chrUn_KN150691v1    161386   162238    (22387) + hAT-N163B_DR      DNA/hAT-Charlie           1    877     (0) 3739833  
  1127   10.7  0.0  0.0  chrUn_KN150691v1    162239   162388    (22237) C TDR19             DNA/hAT-Charlie       (255)    150       1 3739834  
   375   20.3  1.0  1.7  chrUn_KN150691v1    162306   162402    (22223) C EnSpm-N10_DR      DNA/CMC-EnSpm        (3249)   6059    5995 3739835 *
   218   15.8  0.0  0.0  chrUn_KN150691v1    162385   162422    (22203) C EnSpm-N10_DR      DNA/CMC-EnSpm        (3139)   6169    6132 3739836 *
   496    6.4 16.7  0.0  chrUn_KN150691v1    162389   162466    (22159) C hAT-N141_DR       DNA/hAT-Charlie       (103)     91       1 3739837  
   589   12.0  0.0  0.0  chrUn_KN150691v1    162467   162555    (22070) C DNA-2-30B_DR      DNA                   (321)     92       4 3739838  
   477   11.2 14.6  0.0  chrUn_KN150691v1    162467   162477    (22148) + hAT-N22B_DR       DNA/hAT-Ac              905   1006   (373) 3739839 *
  1900    6.5  2.8  0.0  chrUn_KN150691v1    163012   163259    (21366) C HATN8_DR          DNA/Zisupton            (0)    255       1 3739840  
  1005   13.5 23.8  1.0  chrUn_KN150691v1    163460   163774    (20851) C DNA-2-30B_DR      DNA                    (27)    386       1 3739841  
   220   18.0 14.7  7.3  chrUn_KN150691v1    164061   164074    (20551) C hAT-N178_DR       DNA/hAT-Ac           (1164)    543     523 3739842  
   640   15.6  8.1  3.6  chrUn_KN150691v1    164075   164234    (20391) C DNA-2-30B_DR      DNA                     (0)    413     247 3739843  
   349    5.7  0.0 26.3  chrUn_KN150691v1    164276   164347    (20278) C DNA6-5_DR         DNA                   (501)    902     846 3739844  
   342   22.8  0.7 13.5  chrUn_KN150691v1    164305   164446    (20179) + DNA6-5_DR         DNA                     618    743   (660) 3739845 *
   619    7.4  0.4  2.2  chrUn_KN150691v1    164520   164559    (20066) + DNA7-N1_DR        DNA/Zisupton           1173   1273  (9143) 3739846  
   624    4.6  0.0  3.6  chrUn_KN150691v1    164560   164673    (19952) C Zisupton-6_DR     DNA/Zisupton        (13243)   8873    8764 3739847  
   428    2.2  0.0 12.0  chrUn_KN150691v1    164589   164674    (19951) C Mariner-N5C_DR    DNA/TcMar            (5620)   2301    2227 3739848 *
  2583    8.6  2.0  2.2  chrUn_KN150691v1    164675   165080    (19545) C Gypsy-171-LTR_DR  LTR/Gypsy               (0)    824     420 3739849  
   454    2.9  3.5  9.3  chrUn_KN150691v1    165029   165142    (19483) C DNA8-25_DR        DNA                  (1563)   2404    2297 3739850 *
   810    2.4  0.1  4.9  chrUn_KN150691v1    165046   165346    (19279) C EnSpm-N48_DR      DNA/CMC-EnSpm        (1702)   1876    1640 3739851  
   413   15.0  1.7  1.7  chrUn_KN150691v1    165259   165335    (19290) + ZFERV-2-I_DR      LTR/ERV1                806    882  (9682) 3739852 *
  1973   11.8  2.4  1.8  chrUn_KN150691v1    165336   165672    (18953) C Gypsy-171-LTR_DR  LTR/Gypsy               (0)    824     486 3739853  
   689   10.1  0.8  7.5  chrUn_KN150691v1    165649   165817    (18808) + EnSpm-N42_DR      DNA/CMC-EnSpm           583    717   (535) 3739854 *
   421   19.5  4.6  0.6  chrUn_KN150691v1    165673   165847    (18778) C Zisupton-6_DR     DNA/Zisupton        (12764)   9352    9171 3739855 *
   238   18.6  6.9 13.0  chrUn_KN150691v1    165737   165866    (18759) + Merlin-1_DR       DNA/Merlin             2173   2295  (8232) 3739856 *
  2105   11.2  9.1  1.5  chrUn_KN150691v1    165857   166228    (18397) C TDR23             DNA                   (747)    400       1 3739857  
   508   24.8  9.7  0.4  chrUn_KN150691v1    166272   166498    (18127) C Crack-1_DR        LINE/L2                (77)   4000    3753 3739858  
  1573   15.6 19.5  0.5  chrUn_KN150691v1    166534   166898    (17727) C Kolobok-N5_DR     DNA/Kolobok-T2?        (49)    436       3 3739859  
  2093   13.6  3.2  0.3  chrUn_KN150691v1    167335   167682    (16943) C SINE2-3_DR        SINE/tRNA-V-RTE         (7)    361       4 3739860  
   349   26.1  5.7  0.0  chrUn_KN150691v1    167610   167697    (16928) + EnSpm-N48B_DR     DNA/CMC-EnSpm          2571   2663  (4296) 3739861 *
   259   12.5  0.0  0.0  chrUn_KN150691v1    167807   167846    (16779) C DNA-N15_DR        DNA                   (284)    121      82 3739862  
   233   16.7  0.0  6.2  chrUn_KN150691v1    167810   167860    (16765) C hAT-N53_DR        DNA/hAT-Ac?          (1961)   1719    1672 3739863 *
   278   12.5  4.2  0.0  chrUn_KN150691v1    167890   167937    (16688) C hAT-N160_DR       DNA/hAT-Ac            (927)   1237    1188 3739864  
   233   15.3  3.1  8.2  chrUn_KN150691v1    167895   167958    (16667) C hAT-N53_DR        DNA/hAT-Ac?          (1959)   1721    1661 3739863 *
   317   12.7  3.6  0.0  chrUn_KN150691v1    167933   167987    (16638) C DNA-N15_DR        DNA                   (271)    134      78 3739865  
   252   13.1  0.0  6.5  chrUn_KN150691v1    167948   167996    (16629) + DNA-5-8_DR        DNA/hAT-hAT5            748    793   (687) 3739866 *
   264   13.9  0.0  0.0  chrUn_KN150691v1    168021   168063    (16562) C DNA-N15_DR        DNA                   (285)    120      78 3739862  
   249   14.6  0.0  0.0  chrUn_KN150691v1    168113   168153    (16472) C DNA-N15_DR        DNA                   (283)    122      82 3739862  
   236   17.8  0.0  0.0  chrUn_KN150691v1    168216   168260    (16365) C DNA-N15_DR        DNA                   (284)    121      77 3739862 *
   294   18.2  0.0  0.0  chrUn_KN150691v1    168259   168313    (16312) C DNA-N15_DR        DNA                   (273)    132      78 3739862  
   237   22.8  0.0  0.0  chrUn_KN150691v1    168268   168324    (16301) C hAT-N160_DR       DNA/hAT-Ac            (929)   1235    1179 3739867 *
   240   16.4  1.8  0.0  chrUn_KN150691v1    168354   168408    (16217) C DNA-N15_DR        DNA                   (268)    137      82 3739868  
   235   16.7  0.0  6.2  chrUn_KN150691v1    168372   168422    (16203) C hAT-N53_DR        DNA/hAT-Ac           (1961)   1719    1672 3739869 *
   299   12.1  6.0  1.4  chrUn_KN150691v1    168434   168500    (16125) C hAT-N160_DR       DNA/hAT-Ac            (908)   1256    1187 3739870  
   255   12.2  0.0  0.0  chrUn_KN150691v1    168507   168547    (16078) C DNA-N15_DR        DNA                   (288)    117      77 3739862  
   285   15.7  0.0  0.0  chrUn_KN150691v1    168574   168624    (16001) C DNA-N15_DR        DNA                   (278)    127      77 3739862 *
   390    9.1  0.0  0.0  chrUn_KN150691v1    168622   168676    (15949) C DNA-N15_DR        DNA                   (272)    133      79 3739862  
   355   10.0  0.0  0.0  chrUn_KN150691v1    168800   168849    (15776) + DNA-5-8_DR        DNA/hAT-hAT5            740    789   (691) 3739871  
   444   24.6  3.4  0.0  chrUn_KN150691v1    168889   169006    (15619) C DNA-N15_DR        DNA                   (283)    122       1 3739872  
   392   12.1  4.5  0.0  chrUn_KN150691v1    170125   170190    (14435) C DNA-5-4_DR        DNA                     (0)   1072    1004 3739873  
   317   17.9  0.0 11.8  chrUn_KN150691v1    170198   170273    (14352) C DNA8-3B_DR        DNA/hAT-Tip100          (3)   1704    1637 3739874  
  1775   15.1 11.4  3.2  chrUn_KN150691v1    170277   170740    (13885) C DNA-5-4_DR        DNA                   (391)    681     181 3739873  
  4115    9.2  1.0  0.3  chrUn_KN150691v1    170747   171324    (13301) C L2-2_DRe          LINE/L2                 (7)   4231    3650 3739875  
   260   16.3  0.8 19.4  chrUn_KN150691v1    171290   171411    (13214) C Ngaro1_DR         LTR/Ngaro            (1434)   5144    5042 3739876 *
   302   14.9  3.4  2.5  chrUn_KN150691v1    171306   171422    (13203) C P-1_DR            DNA/P                (2322)   7646    7529 3739877 *
   524    8.8  1.4 16.4  chrUn_KN150691v1    171309   171330    (13295) C DNA6-6_DR         DNA                  (3414)   7867    7748 3739878  
   342   13.5  3.5  2.6  chrUn_KN150691v1    171322   171435    (13190) C CryptonV-N5_DR    DNA/Crypton-V       (12944)  11593   11479 3739879 *
   266   16.4  4.5  1.3  chrUn_KN150691v1    171331   171344    (13281) + EnSpm-N42_DR      DNA/CMC-EnSpm           507    545   (707) 3739880 *
   368    9.2  0.0  3.1  chrUn_KN150691v1    171345   171445    (13180) C EnSpm-16_DR       DNA/CMC-EnSpm        (9093)    691     594 3739881  
   299    9.2  0.7  8.3  chrUn_KN150691v1    171364   171505    (13120) C Helitron-4_DR     RC/Helitron         (19943)  11925   11794 3739882 *
   266   16.4  4.5  1.3  chrUn_KN150691v1    171446   171484    (13141) + EnSpm-N42_DR      DNA/CMC-EnSpm           546    665   (587) 3739880 *
   206   12.7  0.6  9.9  chrUn_KN150691v1    171506   171525    (13100) + Mariner-N5C_DR    DNA/TcMar              1406   1553  (6368) 3739883  
   522   12.0  1.1  1.1  chrUn_KN150691v1    172201   172293    (12332) C L2-1B_DR          LINE/L2                 (4)   1004     912 3739884  
   274    3.2  0.0  0.0  chrUn_KN150691v1    172461   172491    (12134) C TC1DR3            DNA/TcMar-Tc1           (0)   1225    1195 3739885  
   574    1.5  1.5  0.0  chrUn_KN150691v1    172496   172563    (12062) + Rex1-40_DRe       LINE/Rex-Babar         3253   3321    (28) 3739886 *
  7198    7.5 11.8  0.4  chrUn_KN150691v1    172561   173632    (10993) C TC1DR3            DNA/TcMar-Tc1          (31)   1194       2 3739885  
   243   19.2  0.0  4.3  chrUn_KN150691v1    173604   173652    (10973) + Merlin-2_DR       DNA/Merlin             4872   4918  (9003) 3739887 *
   417   11.4  0.0  6.9  chrUn_KN150691v1    174152   175168     (9457) + (TTGG)n           Simple_repeat             1    947     (0) 3739888  
   641   16.5 35.6  0.6  chrUn_KN150691v1    175320   175560     (9065) + hAT-N126B_DR      DNA/hAT-Ac              281    600     (0) 3739889  
  1000   16.4 14.2  0.4  chrUn_KN150691v1    175561   175792     (8833) C TDR24             DNA                   (114)    330      67 3739890  
   403   19.2 15.3 10.6  chrUn_KN150691v1    175610   175818     (8807) + DNA8-23_DR        DNA                    3653   3870  (2869) 3739891 *
  1511    3.6  0.5  1.0  chrUn_KN150691v1    176591   176789     (7836) + CR1-18_DR         LINE/L2                3231   3428     (0) 3739892  
   229    7.9  0.0  0.0  chrUn_KN150691v1    176757   176794     (7831) + CR1-10_DR         LINE/L2                2247   2284     (0) 3739893 *
  1367   24.7  2.5  5.4  chrUn_KN150691v1    176767   177334     (7291) C DNA-N26B_DR       DNA                    (21)   1133     267 3739894  
  1184    5.3  0.0  0.0  chrUn_KN150691v1    177335   177752     (6873) + (TAGA)n           Simple_repeat             1    418     (0) 3739895  
   229   24.7  5.1  1.0  chrUn_KN150691v1    178622   178719     (5906) + Harbinger-N31B_DR DNA/PIF-Harbinger         1    102   (579) 3739896  
   209   18.4  4.1  0.0  chrUn_KN150691v1    178689   178737     (5888) C EnSpmN1_DR        DNA/CMC-EnSpm        (2220)   4361    4311 3739897 *
   272   20.7  0.0  1.7  chrUn_KN150691v1    178726   178784     (5841) + Harbinger-N31B_DR DNA/PIF-Harbinger       144    201   (480) 3739898  
  1751    3.2  6.2  2.6  chrUn_KN150691v1    178818   179076     (5549) C hAT-N56_DR        DNA/hAT-Ac              (0)   1154     887 3739899  
   279    0.0  0.0  0.0  chrUn_KN150691v1    179077   179109     (5516) + DNA-2-30B_DR      DNA                       1     33   (380) 3739900  
  3220   10.2  1.2  0.1  chrUn_KN150691v1    179118   179615     (5010) + Gypsy101-LTRb_DR  LTR/Gypsy                 1    521    (64) 3739901  
  1720    4.4  0.0  0.9  chrUn_KN150691v1    179608   179838     (4787) + DNA-2-30B_DR      DNA                     185    413     (0) 3739902 *
  3898    6.2  1.2  0.2  chrUn_KN150691v1    179839   180333     (4292) C hAT-N56_DR        DNA/hAT-Ac            (266)    888     389 3739899  
  9899    2.9  2.5  1.5  chrUn_KN150691v1    180334   181559     (3066) + hAT-N45C_DR       DNA/hAT?                  1   1237     (0) 3739903  
  3023    3.8  3.5  0.0  chrUn_KN150691v1    181560   181925     (2700) C hAT-N56_DR        DNA/hAT-Ac            (759)    395      17 3739904  
  3759   21.9  1.9 12.0  chrUn_KN150691v1    181979   182185     (2440) + Helitron-2_DR     RC/Helitron             659   1033 (26379) 3739905  
  1981   16.8  4.2  0.8  chrUn_KN150691v1    182186   182539     (2086) C TDR13B            DNA                    (30)    733     368 3739906  
  3759   21.9  1.9 12.0  chrUn_KN150691v1    182540   183346     (1279) + Helitron-2_DR     RC/Helitron            1034   2502 (24910) 3739905  
   249   12.9  4.8  0.0  chrUn_KN150691v1    183336   183397     (1228) + HATN11_DR         DNA/hAT-hobo            697    761   (166) 3739907 *
   224   16.1  3.5  2.6  chrUn_KN150691v1    183337   183451     (1174) C Zisupton-7_DR     DNA/Zisupton          (837)  16245   16130 3739908 *
   387    7.1  2.4  0.0  chrUn_KN150691v1    183358   183484     (1141) C hAT-30N1_DR       DNA/hAT-Ac            (601)   1432    1303 3739909  
   283   23.8  7.6  5.1  chrUn_KN150691v1    183632   183642      (983) + EnSpm-21_DR       DNA/CMC-EnSpm          6543   6559  (2591) 3739910  
   528   15.6  1.2  1.2  chrUn_KN150691v1    183643   183804      (821) + DNA-N43_DR        DNA/TcMar-Fot1          525    686   (368) 3739911  
   286   21.1 12.2  8.4  chrUn_KN150691v1    183664   184031      (594) C hAT-N48B_DR       DNA/hAT-Ac            (469)   1671    1291 3739912 *
   639   18.6  0.6 19.6  chrUn_KN150691v1    183878   183958      (667) + DNA-N43_DR        DNA/TcMar-Fot1          528    680   (374) 3739913  
   262   19.6  0.0 15.9  chrUn_KN150691v1    183959   184140      (485) + ERV1-N3-I_DR      LTR/ERV1               3607   3763   (828) 3739914  
   246   19.0  0.0 25.0  chrUn_KN150691v1    184141   184183      (442) + (CA)n             Simple_repeat             1    180     (0) 3739915  
   639   18.6  0.6 19.6  chrUn_KN150691v1    184184   184203      (422) + DNA-N43_DR        DNA/TcMar-Fot1          681    721   (333) 3739913  
   283   23.8  7.6  5.1  chrUn_KN150691v1    184204   184455      (170) + EnSpm-21_DR       DNA/CMC-EnSpm          6560   6973  (2177) 3739910  
   266   20.5  1.2  2.4  chrUn_KN150691v1    184402   184486      (139) + Polinton-1_DR     DNA/Maverick          17123  17206  (1279) 3739916 *
   237   12.8  0.0  0.0  chrUn_KN150691v1    184464   184502      (123) + L2-1B_DR          LINE/L2                 967   1005     (3) 3739917 *
   227   14.0  0.0  2.3  chrUn_KN150691v1    184465   184508      (117) + CryptonV-N3_DR    DNA/Crypton-V         18808  18850  (1813) 3739918 *
   214   24.6  0.9  3.7  chrUn_KN150691v1    184507   184616        (9) + ENSPM-6_DR        DNA/CMC-EnSpm         31667  31773   (843) 3739919 *
  3407    9.7  0.0  3.7  chrUn_KN150697v1         1      557    (12152) + Merlin-1_DR       DNA/Merlin             1082   1618  (8909) 3739920  
   278   18.8  1.2  7.4  chrUn_KN150697v1       711      796    (11913) + hAT-N91_DR        DNA/hAT-Ac               33    113   (242) 3739921  
  1608   16.4 14.2  6.2  chrUn_KN150697v1      1750     2307    (10402) C hAT-N126B_DR      DNA/hAT-Ac              (0)    600       1 3739922  
  5991    4.7  3.5  0.4  chrUn_KN150697v1      2314     3120     (9589) C DNA-3-2B_DR       DNA/PIF-Harbinger       (0)    832       1 3739923  
   300   16.8  3.2  0.0  chrUn_KN150697v1      3437     3531     (9178) + EnSpm-N48B_DR     DNA/CMC-EnSpm          5197   5294  (1665) 3739924 *
   353    7.5  5.0  0.0  chrUn_KN150697v1      3459     3538     (9171) + DNA-N38_DR        DNA                      89    172   (451) 3739925 *
  1262   16.0  3.8  1.3  chrUn_KN150697v1      3522     3813     (8896) C hAT-N126B_DR      DNA/hAT-Ac            (298)    302       4 3739926  
   357   12.3  6.0  1.4  chrUn_KN150697v1      3539     3615     (9094) C EnSpm-5_DR        DNA/CMC-EnSpm        (4815)   2853    2785 3739927 *
   838   18.1  6.6  5.2  chrUn_KN150697v1      4127     4424     (8285) C hAT-N126B_DR      DNA/hAT-Ac            (304)    296       1 3739928  
   246   24.6  1.5  0.0  chrUn_KN150697v1      4670     4689     (8020) + Kolobok-N10B_DR   DNA/Kolobok             206    271     (0) 3739929  
   247   11.1  2.2  0.0  chrUn_KN150697v1      4690     4734     (7975) C EnSpm-17_DR       DNA/CMC-EnSpm        (6525)   2751    2706 3739930  
   479   20.2 18.8  5.3  chrUn_KN150697v1      4800     5065     (7644) C hAT-N126B_DR      DNA/hAT-Ac            (300)    300       1 3739931  
   290   19.2 18.8  2.2  chrUn_KN150697v1      4971     5087     (7622) C DNA6-1_DR         DNA/hAT-hAT5          (881)    268     133 3739932 *
   517   18.1 13.0  6.5  chrUn_KN150697v1      5155     5385     (7324) C hAT-N126B_DR      DNA/hAT-Ac            (355)    245       1 3739933  
   257   23.7 13.8 10.3  chrUn_KN150697v1      5221     5408     (7301) C DNA6-1_DR         DNA/hAT-hAT5          (824)    325     132 3739934 *
   246   24.6  1.5  0.0  chrUn_KN150697v1      5614     5633     (7076) + Kolobok-N10B_DR   DNA/Kolobok             206    271     (0) 3739935  
   247   11.1  2.2  0.0  chrUn_KN150697v1      5634     5678     (7031) C EnSpm-17_DR       DNA/CMC-EnSpm        (6525)   2751    2706 3739930  
   520   18.8 21.8  4.6  chrUn_KN150697v1      5739     6000     (6709) C hAT-N126B_DR      DNA/hAT-Ac            (295)    305       1 3739936  
   610   17.4 11.5  6.5  chrUn_KN150697v1      6094     6327     (6382) C hAT-N126B_DR      DNA/hAT-Ac            (355)    245       1 3739937  
   334   23.0 12.6  9.0  chrUn_KN150697v1      6328     6374     (6335) C DNA6-1_DR         DNA/hAT-hAT5          (992)    157     104 3739938  
   752    9.7  0.0  0.0  chrUn_KN150697v1      7558     7660     (5049) + DNA2-15_DR        DNA/hAT-Ac              323    425   (105) 3739939 *
  5009    1.5  0.0  1.1  chrUn_KN150697v1      7659     8276     (4433) C L2-2_DRe          LINE/L2                 (1)   4237    3627 3739940  
   379   20.0 10.3  1.9  chrUn_KN150697v1      8274     8370     (4339) + DNA2-15_DR        DNA/hAT-Ac              426    530     (0) 3739941 *
  3302    9.5 15.6  0.6  chrUn_KN150697v1      8390     8980     (3729) C DNA-8-21_DR       DNA/hAT-Ac            (487)    797     119 3739942  
   228   15.8  5.2  1.7  chrUn_KN150697v1      8968     9025     (3684) C Harbinger-N31B_DR DNA/PIF-Harbinger     (546)    135      76 3739943 *
  1157   23.1  4.5  0.9  chrUn_KN150697v1      9082     9391     (3318) + DNA-N22_DR        DNA                     448    768     (0) 3739944  
   625   22.6 13.4  4.0  chrUn_KN150697v1      9548     9801     (2908) + DNA-N22_DR        DNA                     444    720    (48) 3739945 *
  7968    3.2  0.7  0.8  chrUn_KN150697v1      9788    10844     (1865) C L1-38_DR          LINE/L1                 (6)   5471    4417 3739946  
   211   21.9  4.0  2.6  chrUn_KN150697v1     10843    10917     (1792) + DNA-N22_DR        DNA                     693    768     (0) 3739947 *
   554   17.4 26.1  0.9  chrUn_KN150697v1     11027    11206     (1503) + DNA-N22_DR        DNA                     544    768     (0) 3739948  
   396   18.0  0.9  2.7  chrUn_KN150697v1     12471    12584      (125) + DNA7-N1_DR        DNA/Zisupton           9198   9309  (1108) 3739949  
   297   31.4  2.4  5.0  chrUn_KN150697v1     12481    12604      (105) + DIRS-15B_DR       LTR/Ngaro              3949   4069  (1240) 3739950 *
   736   14.2  0.0 17.6  chrUn_KN150697v1     12496    12709        (0) + EnSpm-N48_DR      DNA/CMC-EnSpm          1695   1876  (1702) 3739951  
   361   15.5  1.0  8.7  chrUn_KN150698v1      1716     1814    (30169) C Polinton-4_DR     DNA/Maverick         (8404)  11883   11792 3739952 *
  1012    1.2  0.6  1.2  chrUn_KN150698v1      1740     1902    (30081) + (TCTA)n           Simple_repeat             4    165     (0) 3739953  
   407    8.2  0.0  0.0  chrUn_KN150698v1      1842     1914    (30069) + Harbinger3_DR     DNA/PIF-Harbinger      2046   2118  (1481) 3739954 *
   208   24.4  3.8  9.4  chrUn_KN150698v1      2410     2438    (29545) + hAT-N178B_DR      DNA/hAT-Ac              185    316  (1567) 3739955  
   890   15.2  0.0  0.0  chrUn_KN150698v1      2439     2609    (29374) C DNA-2-30B_DR      DNA                    (32)    381     211 3739956  
   208   24.4  3.8  9.4  chrUn_KN150698v1      2610     2622    (29361) + hAT-N178B_DR      DNA/hAT-Ac              317    386  (1497) 3739955  
   255    9.7 31.1  2.1  chrUn_KN150698v1      2624     2697    (29286) + DNA-2-30B_DR      DNA                     310    404     (9) 3739957  
   481   16.7  0.0  0.0  chrUn_KN150698v1      3066     3095    (28888) C Zisupton-7_DR     DNA/Zisupton         (5591)  11491   11378 3739958  
   506   13.8  0.0  5.0  chrUn_KN150698v1      3096     3179    (28804) + Helitron-2_DR     RC/Helitron            6019   6098 (21314) 3739959  
  1980    8.6 23.7  0.2  chrUn_KN150698v1      3189     3622    (28361) C piggyBac-N2_DR    DNA/PiggyBac            (0)    536       1 3739960  
   463   28.1  2.8  4.3  chrUn_KN150698v1      3623     3827    (28156) C EnSpm-N13_DR      DNA/CMC-EnSpm       (16110)   6039    5838 3739961  
   361   24.6  1.4  1.4  chrUn_KN150698v1      3910     3953    (28030) + TDR7              DNA                     373    515    (25) 3739962  
   423   18.4  0.0  1.0  chrUn_KN150698v1      3954     4052    (27931) + Harbinger-N17_DR  DNA/PIF-Harbinger       419    516  (1129) 3739963  
   330   21.9  5.2  2.9  chrUn_KN150698v1      4579     4714    (27269) C Mariner-N5C_DR    DNA/TcMar            (4435)   3486    3348 3739964 *
   478   21.6  6.6  1.9  chrUn_KN150698v1      4594     4744    (27239) C Penelope-5_DR     LINE/Penelope         (486)   2390    2233 3739965 *
  2234   10.8  3.2  0.3  chrUn_KN150698v1      4610     4981    (27002) C HE1_DR1           SINE/tRNA-V-RTE        (19)    383       1 3739966  
   343   18.8  0.0  2.5  chrUn_KN150698v1      4918     4999    (26984) + DNA7-N2_DR        DNA/hAT-hAT6           1638   1717   (297) 3739967 *
   734   18.6  8.1  1.6  chrUn_KN150698v1      5073     5307    (26676) C DNA-2-30_DR       DNA                   (138)    250       1 3739968  
   213   26.9  2.1  0.0  chrUn_KN150698v1      5606     5619    (26364) C ERV1-N6-I_DR      LTR/ERV1              (338)   4165    4075 3739969  
   326    5.7  0.0  7.1  chrUn_KN150698v1      5620     5694    (26289) + EnSpm-N13_DR      DNA/CMC-EnSpm          5969   6038 (16111) 3739970 *
   388   10.5  0.0  0.0  chrUn_KN150698v1      5631     5706    (26277) + hAT-N48B_DR       DNA/hAT-Ac             1604   1679   (461) 3739971  
   222   20.6  0.0  0.0  chrUn_KN150698v1      5653     5715    (26268) C Helitron-2_DR     RC/Helitron         (22011)   5401    5339 3739972 *
   506   18.9 11.2  0.0  chrUn_KN150698v1      5707     5849    (26134) + ANGEL             DNA/Kolobok              78    236    (73) 3739973  
   319   22.7  4.4  5.2  chrUn_KN150698v1      5776     5797    (26186) C Helitron-2_DR     RC/Helitron         (19356)   8056    7926 3739974 *
   338   17.7  5.5  2.6  chrUn_KN150698v1      5798     5907    (26076) C EnSpm-17_DR       DNA/CMC-EnSpm        (6458)   2818    2706 3739975  
   245    8.3  0.0 20.0  chrUn_KN150698v1      5920     5979    (26004) + CryptonV-N6_DR    DNA/Crypton-V             1     50   (512) 3739976  
   323   22.3  0.0  2.2  chrUn_KN150698v1      5981     6122    (25861) + (TG)n             Simple_repeat             2    140     (0) 3739977 *
   389   13.0  0.0  2.0  chrUn_KN150698v1      6037     6138    (25845) + Polinton-4N1_DR   DNA/Maverick           4742   4841  (5595) 3739978  
   226   19.3  0.0 18.1  chrUn_KN150698v1      6048     6256    (25727) C DNA-N43_DR        DNA/TcMar-Fot1        (333)    721     545 3739979 *
   200   15.0  1.7  0.0  chrUn_KN150698v1      6207     6266    (25717) + Gypsy134-LTR_DR   LTR/Gypsy              1063   1123    (78) 3739980 *
   243    5.8  3.9  0.0  chrUn_KN150698v1      6219     6270    (25713) C Zisupton-1_DR     DNA/Zisupton          (514)   9115    9062 3739981  
   209   18.0  8.1  1.5  chrUn_KN150698v1      6228     6289    (25694) C Gypsy47-I_DR      LTR/Gypsy            (4895)    174     109 3739982 *
   224   16.4  1.6  0.0  chrUn_KN150698v1      6394     6454    (25529) + ERV1-7_DR-I       LTR/ERV1               2016   2077  (4626) 3739983 *
   247    8.9  0.0  0.0  chrUn_KN150698v1      6405     6460    (25523) + (CAGA)n           Simple_repeat             3     58     (0) 3739984  
   229   15.9  0.0  0.0  chrUn_KN150698v1      6406     6468    (25515) C Zisupton-7_DR     DNA/Zisupton         (5648)  11434   11372 3739958 *
   225   22.0 19.8  1.5  chrUn_KN150698v1      6582     6692    (25291) + DNA11TA1B_DR      DNA/CMC-EnSpm             1    131    (72) 3739985  
   219   22.9  0.0  0.0  chrUn_KN150698v1      6693     6740    (25243) + DNA-2-30_DR       DNA                       1     48   (340) 3739986  
  1996   13.1  7.2  2.2  chrUn_KN150698v1      6744     7174    (24809) C HATN10_DR         DNA/hAT-Ac              (0)    455       4 3739987  
   836   21.9  2.2  7.0  chrUn_KN150698v1      7175     7532    (24451) + DNA-2-30B_DR      DNA                      48    389    (24) 3739988  
   479   22.9  0.8  0.8  chrUn_KN150698v1      7540     7658    (24325) C CryptonV-N5_DR    DNA/Crypton-V       (20337)   4200    4082 3739989 *
  2433    9.8  0.3  1.1  chrUn_KN150698v1      7553     7914    (24069) C SINE2-4_DR        SINE/tRNA-V-RTE         (0)    371      13 3739990  
   246    6.1  0.4  0.0  chrUn_KN150698v1      8696     8753    (23230) C Gypsy152B-LTR_DR  LTR/Gypsy             (819)    104      46 3739991  
   262   11.7  2.9  0.0  chrUn_KN150698v1      8861     8928    (23055) C DNA6-6_DR         DNA                  (1256)  10025    9966 3739992  
   234    8.3  5.0  0.0  chrUn_KN150698v1      9116     9175    (22808) + Merlin-1_DR       DNA/Merlin             7461   7523  (3004) 3739993 *
   442   24.9  6.9  6.5  chrUn_KN150698v1      9132     9393    (22590) C Penelope-1_DR     LINE/Penelope         (451)   3995    3733 3739994 *
  1216   19.0 14.8  0.0  chrUn_KN150698v1      9197     9507    (22476) + EnSpm-N48B_DR     DNA/CMC-EnSpm           672   1028  (5931) 3739995 *
  1591   11.4  0.4  3.1  chrUn_KN150698v1      9263     9525    (22458) C SINE2-5_DR        SINE/tRNA-V-RTE         (0)    282      27 3739996  
   422   15.2  9.5  0.0  chrUn_KN150698v1      9522     9626    (22357) + EnSpm-N27B_DR     DNA/CMC-EnSpm            58    172     (1) 3739997 *
   381   22.6 19.7  0.0  chrUn_KN150698v1      9673     9809    (22174) C EnSpm-N27B_DR     DNA/CMC-EnSpm           (1)    172       9 3739998  
   249   17.5  3.5  0.0  chrUn_KN150698v1     10297    10353    (21630) + HATN1_DR          DNA/hAT                 368    426     (1) 3739999  
  3687    8.9 22.0  1.6  chrUn_KN150698v1     10512    11317    (20666) + Sola2-N1_DR       DNA/Sola-2                1    968   (316) 3740000  
  1309    7.1 10.2  0.0  chrUn_KN150698v1     11318    11542    (20441) C TDR17             DNA/Sola-1              (0)    248       1 3740001  
   201    9.7  0.0  0.0  chrUn_KN150698v1     11518    11548    (20435) C CryptonV-2_DR     DNA/Crypton-V        (3909)  17902   17872 3740002 *
   900    5.8 10.2  0.6  chrUn_KN150698v1     11538    11694    (20289) + Sola2-N1_DR       DNA/Sola-2              961   1132   (152) 3740003  
   227   15.2  4.6  9.6  chrUn_KN150698v1     11684    11792    (20191) + CryptonV-1_DR     DNA/Crypton-V          5450   5553 (12320) 3740004 *
   388   18.4  0.0  2.8  chrUn_KN150698v1     11711    11730    (20253) C hAT-N70_DR        DNA/hAT?              (645)    680     629 3740005  
   428    5.4  0.0  1.1  chrUn_KN150698v1     11731    11824    (20159) C EnSpm-N40B_DR     DNA/CMC-EnSpm        (3212)   2295    2203 3740006 *
  1082    2.7  0.0 29.4  chrUn_KN150698v1     11741    12105    (19878) + EnSpm-N42_DR      DNA/CMC-EnSpm           536    817   (435) 3740007  
   388   18.4  0.0  2.8  chrUn_KN150698v1     11825    11855    (20128) C hAT-N70_DR        DNA/hAT?              (645)    628     540 3740005 *
   530    8.2  0.0  0.0  chrUn_KN150698v1     12008    12117    (19866) C Mariner-N5C_DR    DNA/TcMar            (6414)   1507    1398 3740008  
   500   13.0  3.2  0.0  chrUn_KN150698v1     12011    12111    (19872) C hAT-N68_DR        DNA/hAT-Ac             (54)   2978    2874 3740009 *
  2159   15.4  1.5  3.3  chrUn_KN150698v1     12112    12574    (19409) + HATN10_DR         DNA/hAT-Ac                1    455     (0) 3740010  
   307   17.9  0.0  5.5  chrUn_KN150698v1     12575    12600    (19383) C CryptonV-N1_DR    DNA/Crypton-V        (5279)   4772    4751 3740011  
   203   20.1  0.0  7.1  chrUn_KN150698v1     15319    15393    (16590) + LOOPERN2_DR       DNA/Kolobok-T2          852    921   (454) 3740012 *
   247   14.6  7.3  0.0  chrUn_KN150698v1     15373    15427    (16556) + DNA2-16_DR        DNA                   10032  10090  (7961) 3740013  
   272    8.6  1.1 11.9  chrUn_KN150698v1     16116    16208    (15775) + Rex1-31_DRe       LINE/Rex-Babar         3036   3119   (414) 3740014 *
   284   12.3  0.0  2.7  chrUn_KN150698v1     16134    16208    (15775) + DNA-N43_DR        DNA/TcMar-Fot1          649    721   (333) 3740015 *
   309   15.3  0.6  4.6  chrUn_KN150698v1     16150    16307    (15676) C Zisupton-7_DR     DNA/Zisupton         (5549)  11533   11382 3740016  
   226   20.8  0.0 11.4  chrUn_KN150698v1     16194    16388    (15595) + ERV1-N3-I_DR      LTR/ERV1               3594   3768   (823) 3740017 *
   257   15.5  1.9  6.1  chrUn_KN150698v1     16209    16226    (15757) + Helitron-2_DR     RC/Helitron            6042   6109 (21303) 3740018  
   415   16.5  0.3  8.2  chrUn_KN150698v1     16308    16418    (15565) + (CA)n             Simple_repeat             1    247     (0) 3740019  
   230   14.3  0.0  5.2  chrUn_KN150698v1     16350    16380    (15603) + ENSPM-6_DR        DNA/CMC-EnSpm         13950  14024 (18590) 3740020 *
   253   10.4  0.0  0.0  chrUn_KN150698v1     16381    16428    (15555) + Helitron-2_DR     RC/Helitron            5364   5411 (22001) 3740021  
   215   12.8  0.0  6.4  chrUn_KN150698v1     16389    16420    (15563) C hAT-N182_DR       DNA/hAT-Ac           (1172)    788     760 3740022 *
   439    8.8  0.0  0.0  chrUn_KN150698v1     16421    16488    (15495) + DNA-N16_DR        DNA                       1     68   (935) 3740023  
   834   24.1  6.5 10.0  chrUn_KN150698v1     16491    16512    (15471) C DNAX-23_DR        DNA                  (7059)   4742    4703 3740024  
   881   16.3  6.6  0.5  chrUn_KN150698v1     16513    16547    (15436) + EnSpm-N11_DR      DNA/CMC-EnSpm          1521   1567  (3786) 3740025  
  2327    8.5  4.2  1.1  chrUn_KN150698v1     16548    16903    (15080) + SINE2-3_DR        SINE/tRNA-V-RTE           1    367     (1) 3740026  
   834   24.1  6.5 10.0  chrUn_KN150698v1     16710    16892    (15091) C DNAX-23_DR        DNA                  (7059)   4702    4354 3740024 *
   718   15.2  4.0  0.6  chrUn_KN150698v1     16793    16944    (15039) + HATN17_DR         DNA/hAT-Tip100          368    524  (1023) 3740027 *
  2869   13.2 16.3  1.4  chrUn_KN150698v1     16901    17598    (14385) C DNA-N16B_DR       DNA                   (138)    821      21 3740028  
   236   18.2  0.0  4.5  chrUn_KN150698v1     17869    17937    (14046) C Zisupton-7_DR     DNA/Zisupton        (12359)   4723    4658 3740029  
   211   11.6  0.0  9.8  chrUn_KN150698v1     17895    17961    (14022) C hAT-N48B_DR       DNA/hAT-Ac            (730)   1410    1350 3740030 *
   251   12.1  2.5  7.8  chrUn_KN150698v1     17903    17983    (14000) + Gypsy-31-LTR_DR   LTR/Gypsy               115    191   (763) 3740031  
   249   13.4  6.1  0.0  chrUn_KN150698v1     18694    18775    (13208) + Gypsy120-LTR_DR   LTR/Gypsy                28    114   (922) 3740032 *
   499   24.4  0.0  9.6  chrUn_KN150698v1     18708    18879    (13104) + Zisupton-6_DR     DNA/Zisupton           1094   1250 (20866) 3740033  
   257   13.8  5.1  7.0  chrUn_KN150698v1     18777    18894    (13089) C DNA9TA1_DR        DNA/CMC-EnSpm        (1196)   2137    2061 3740034 *
   342    9.1  0.0  0.0  chrUn_KN150698v1     18831    18896    (13087) C Rex1-31_DRe       LINE/Rex-Babar        (418)   3115    3050 3740035  
   227    6.2  7.3  5.8  chrUn_KN150698v1     18839    18906    (13077) C hAT-N47C_DR       DNA/hAT-Tip100       (1207)   1252    1184 3740036 *
   293   12.3  0.0  2.7  chrUn_KN150698v1     19092    19166    (12817) + DNA-N43_DR        DNA/TcMar-Fot1          649    721   (333) 3740037  
   224   19.1  4.3  6.6  chrUn_KN150698v1     19093    19232    (12751) + Gypsy120-LTR_DR   LTR/Gypsy                57    193   (843) 3740038 *
   253   20.4  1.4  1.4  chrUn_KN150698v1     19108    19246    (12737) + Polinton-1_DR     DNA/Maverick          17600  17738   (747) 3740039 *
   320   14.5  0.0  7.9  chrUn_KN150698v1     19172    19205    (12778) + (CA)n             Simple_repeat             1    172   (125) 3740040  
   249   12.8  0.0  8.6  chrUn_KN150698v1     19206    19383    (12600) C Zisupton-7_DR     DNA/Zisupton         (5548)  11534   11376 3740041 *
   428   14.7  3.7  0.5  chrUn_KN150698v1     19282    19472    (12511) + ERV1-N3-I_DR      LTR/ERV1               3593   3789   (802) 3740042  
   320   14.5  0.0  7.9  chrUn_KN150698v1     19473    19494    (12489) + (CA)n             Simple_repeat           173    297     (0) 3740040  
   277   22.9  1.6  1.6  chrUn_KN150698v1     19710    19833    (12150) C Zisupton-7_DR     DNA/Zisupton         (5538)  11544   11421 3740043  
   264   20.2  0.0  2.1  chrUn_KN150698v1     19755    19850    (12133) + Helitron-2_DR     RC/Helitron            6025   6118 (21294) 3740044 *
   495   22.8  7.6  1.9  chrUn_KN150698v1     19930    20126    (11857) C Zisupton-6_DR     DNA/Zisupton        (13233)   8883    8676 3740045  
   341   13.7  3.9  0.0  chrUn_KN150698v1     20054    20155    (11828) C ERV1-N3-I_DR      LTR/ERV1              (920)   3671    3566 3740046 *
   215   22.6  9.1  2.4  chrUn_KN150698v1     20293    20305    (11678) + TDR8B             DNA/hAT-Ac              620    661   (302) 3740047  
   242   11.3  5.6  1.8  chrUn_KN150698v1     20306    20359    (11624) C EnSpm-N36_DR      DNA/CMC-EnSpm        (1926)   1299    1244 3740048 *
   290    5.4  0.0  0.0  chrUn_KN150698v1     20320    20375    (11608) C Polinton-1_DR     DNA/Maverick         (1298)  17187   17132 3740049  
   283   11.9  0.0  0.0  chrUn_KN150698v1     20327    20393    (11590) + Polinton-4_DR     DNA/Maverick          17130  17196  (3091) 3740050 *
   285   15.2  1.2  3.8  chrUn_KN150698v1     20448    20529    (11454) + EnSpm-7_DR        DNA/CMC-EnSpm          7070   7149  (3885) 3740051  
   611   20.2 14.9  0.8  chrUn_KN150698v1     20690    20904    (11079) + HATN1_DR          DNA/hAT                 182    426     (1) 3740052  
   502   22.7  4.0  0.0  chrUn_KN150698v1     20906    21055    (10928) C CryptonV-3_DR     DNA/Crypton-V       (22314)   1139     984 3740053  
   439   18.0 32.5  0.0  chrUn_KN150698v1     20914    21034    (10949) + ENSPM-6_DR        DNA/CMC-EnSpm         14644  14916 (17700) 3740054 *
   613    3.7  0.0  4.9  chrUn_KN150698v1     21035    21119    (10864) + Polinton-4_DR     DNA/Maverick          17097  17177  (3110) 3740055  
   332    3.9  0.0  0.0  chrUn_KN150698v1     21052    21128    (10855) + hAT-N48B_DR       DNA/hAT-Ac             1600   1676   (464) 3740056 *
  1418    9.0  9.4  0.0  chrUn_KN150698v1     21269    21502    (10481) C HE1_DR1           SINE/tRNA-V-RTE       (137)    265      10 3740057  
   403   21.9  0.0  0.0  chrUn_KN150698v1     21430    21511    (10472) C EnSpm-N40_DR      DNA/CMC-EnSpm        (2897)   2497    2416 3740058 *
   201   14.0  0.0  0.0  chrUn_KN150698v1     21690    21739    (10244) C IS3EU-1_DR        DNA/IS3EU            (1979)   6725    6676 3740059 *
   246   10.4  0.0  0.0  chrUn_KN150698v1     21697    21773    (10210) + EnSpm-N14_DR      DNA/CMC-EnSpm          3555   3631   (949) 3740060 *
   351    2.8  0.0  0.0  chrUn_KN150698v1     21709    21780    (10203) C hAT-N48B_DR       DNA/hAT-Ac            (479)   1661    1590 3740061  
   207    5.4  0.0  1.8  chrUn_KN150698v1     21730    21786    (10197) C L1-56_DR          LINE/L1                (97)   4885    4830 3740062 *
   319   13.3  0.0  4.7  chrUn_KN150698v1     21872    22005     (9978) C Zisupton-7_DR     DNA/Zisupton         (5579)  11503   11376 3740063 *
   565    5.8  0.0  0.6  chrUn_KN150698v1     21922    22142     (9841) + (CA)n             Simple_repeat             1    219     (0) 3740064  
   365    8.7  0.0  7.4  chrUn_KN150698v1     21996    22169     (9814) + ERV1-N3-I_DR      LTR/ERV1               3593   3754   (837) 3740065 *
  2615   14.2 36.9  0.6  chrUn_KN150698v1     22188    23110     (8873) C ACROBAT1          DNA/PIF               (122)   1257       2 3740066  
   230   22.0 15.4  0.0  chrUn_KN150698v1     23111    23199     (8784) + LTR-16_DR-LTR     LTR                     566    668   (101) 3740067  
  2022   10.4  3.6  6.3  chrUn_KN150698v1     23364    23754     (8229) C HE1_DR1           SINE/tRNA-V-RTE        (12)    390      10 3740068  
   978   21.8  0.7 25.7  chrUn_KN150698v1     23373    23804     (8179) C DNA9-3_DR         DNA/MULE-MuDR?       (1429)   9950    9605 3740069 *
   418    9.0  3.4  0.0  chrUn_KN150698v1     23752    23840     (8143) + hAT-N48C_DR       DNA/hAT-Ac             1667   1758   (541) 3740070 *
   311    4.3  2.8  1.4  chrUn_KN150698v1     23781    23851     (8132) C Rex1-31_DRe       LINE/Rex-Babar        (413)   3120    3049 3740071 *
   273   21.1  0.8  3.5  chrUn_KN150698v1     23786    23903     (8080) C HATN11B_DR        DNA/hAT               (212)    478     364 3740072 *
   286   27.0  0.0  2.9  chrUn_KN150698v1     24033    24050     (7933) + (CA)n             Simple_repeat             2    138     (0) 3740073  
   299   28.5  0.8  0.0  chrUn_KN150698v1     24051    24063     (7920) + ERV1-N3-I_DR      LTR/ERV1               3593   3716   (875) 3740074  
   304   23.9  0.0  0.9  chrUn_KN150698v1     24064    24173     (7810) + Gypsy-31-LTR_DR   LTR/Gypsy                47    155   (799) 3740075  
  8189    1.1  0.0  0.0  chrUn_KN150698v1     24462    25420     (6563) + EnSpm-22N2_DR     DNA/CMC-EnSpm           452   1410  (4137) 3740076  
   264   22.9  2.1  4.3  chrUn_KN150698v1     25495    25590     (6393) C Helitron-N5B_DR   RC/Helitron           (395)   1252    1175 3740077  
   299    6.5  0.0  6.5  chrUn_KN150698v1     25908    25956     (6027) C Helitron-2_DR     RC/Helitron          (3759)  23653   23608 3740078  
   215   20.0  5.0  0.0  chrUn_KN150698v1     25957    25987     (5996) C Gypsy82-LTR_Dr    LTR/Gypsy             (622)    723     640 3740079  
   992    7.3  0.0  0.0  chrUn_KN150698v1     26199    26335     (5648) C DNA6-6_DR         DNA                  (6749)   4532    4396 3740080  
   270   18.8  9.5  6.6  chrUn_KN150698v1     26209    26356     (5627) C CryptonV-N5_DR    DNA/Crypton-V       (19467)   5070    4919 3740081 *
  1012   17.4 10.2  0.0  chrUn_KN150698v1     26392    26627     (5356) C EnSpm-N6_DR       DNA/CMC-EnSpm?         (38)    308      49 3740082  
   261   21.1  1.3  1.3  chrUn_KN150698v1     26810    26886     (5097) + EnSpm-9_DR        DNA/CMC-EnSpm           903    979  (7641) 3740083  
  1044   24.7  0.8  3.9  chrUn_KN150698v1     27082    27487     (4496) + Zisupton-6_DR     DNA/Zisupton           8530   8938 (13178) 3740084  
   524    4.3  0.0  0.0  chrUn_KN150698v1     27369    27506     (4477) + (TG)n             Simple_repeat             2    139     (0) 3740085 *
   356   11.0  0.0  0.0  chrUn_KN150698v1     27418    27517     (4466) + ENSPM-6_DR        DNA/CMC-EnSpm         14853  14952 (17664) 3740086 *
   288   12.0  0.0  1.3  chrUn_KN150698v1     27455    27530     (4453) C EnSpm-N46_DR      DNA/CMC-EnSpm?       (1471)   2269    2195 3740087 *
   227   18.8  5.2  0.6  chrUn_KN150698v1     27507    27523     (4460) C Gypsy120-LTR_DR   LTR/Gypsy             (847)    189      28 3740088 *
   213   15.8  0.0 13.0  chrUn_KN150698v1     27592    27678     (4305) C LOOPERN3_DR       DNA/Kolobok-T2        (306)    705     629 3740089 *
   274   13.4  2.9  4.3  chrUn_KN150698v1     27648    27717     (4266) C Zisupton-6_DR     DNA/Zisupton        (13194)   8922    8854 3740090  
   277   16.5  3.6  4.9  chrUn_KN150698v1     27866    27948     (4035) + DNA6-4_DR         DNA                    2080   2161  (1378) 3740091 *
   370   14.9  4.3  0.0  chrUn_KN150698v1     27892    27985     (3998) + Polinton-4_DR     DNA/Maverick          17082  17179  (3108) 3740092 *
   596   17.8  0.0  1.2  chrUn_KN150698v1     27913    28071     (3912) + (TG)n             Simple_repeat             1    297   (110) 3740093  
   511   17.5  0.5  1.0  chrUn_KN150698v1     28072    28267     (3716) C ERV1-N3-I_DR      LTR/ERV1              (803)   3788    3594 3740094  
   276   13.0 13.4  1.6  chrUn_KN150698v1     28180    28252     (3731) C DNA-N43_DR        DNA/TcMar-Fot1        (336)    718     562 3740095 *
   300   16.1  0.0  0.0  chrUn_KN150698v1     28253    28333     (3650) + Zisupton-7_DR     DNA/Zisupton           4624   4704 (12378) 3740096  
   212   17.4  0.0  5.4  chrUn_KN150698v1     28265    28361     (3622) C Polinton-1_DR     DNA/Maverick          (734)  17751   17660 3740097 *
   596   17.8  0.0  1.2  chrUn_KN150698v1     28268    28324     (3659) + (TG)n             Simple_repeat           298    407     (0) 3740093  
   264   22.5  2.3 13.8  chrUn_KN150698v1     28470    28598     (3385) + TDR8B             DNA/hAT-Ac              591    706   (257) 3740098  
   201    9.8  0.0  2.0  chrUn_KN150698v1     28763    28814     (3169) C Polinton-4_DR     DNA/Maverick         (3086)  17201   17151 3740099  
   322   13.9  1.4  0.0  chrUn_KN150698v1     29039    29110     (2873) + DNA6-6_DR         DNA                    9924   9996  (1285) 3740100  
   219    9.2  0.0 16.4  chrUn_KN150698v1     29042    29119     (2864) C EnSpm-N46_DR      DNA/CMC-EnSpm?       (1465)   2275    2209 3740101 *
   227   19.3  2.2  1.1  chrUn_KN150698v1     29052    29140     (2843) + DIRS-8B_DR        LTR/Ngaro              4846   4935  (2378) 3740102  
   230   16.9 10.2  0.0  chrUn_KN150698v1     29244    29302     (2681) C Polinton-4_DR     DNA/Maverick         (3089)  17198   17134 3740099 *
   400   20.6  5.2  0.0  chrUn_KN150698v1     29257    29353     (2630) + Zisupton-6_DR     DNA/Zisupton           1098   1199 (20917) 3740103  
   254    0.0  0.0  0.0  chrUn_KN150698v1     29546    29573     (2410) + EnSpm-N48B_DR     DNA/CMC-EnSpm           671    698  (6261) 3740104  
   238    9.7  0.0  0.0  chrUn_KN150698v1     29548    29578     (2405) + EnSpm-N48B_DR     DNA/CMC-EnSpm           671    701  (6258) 3740104 *
   221   15.9  0.0  0.0  chrUn_KN150698v1     29574    29588     (2395) + EnSpm-N46_DR      DNA/CMC-EnSpm?         2237   2279  (1461) 3740105 *
   767   21.0  3.1 15.1  chrUn_KN150698v1     29621    29945     (2038) C CryptonV-N5_DR    DNA/Crypton-V       (20682)   3855    3565 3740106 *
  1711    9.3  0.3  9.6  chrUn_KN150698v1     29670    29977     (2006) C SINE2-5_DR        SINE/tRNA-V-RTE         (0)    282       1 3740107  
   228   18.8  5.7  3.3  chrUn_KN150698v1     30170    30257     (1726) + Rex1-31_DRe       LINE/Rex-Babar         3031   3120   (413) 3740108  
   217   13.7  1.9  3.9  chrUn_KN150698v1     30219    30271     (1712) C hAT-N159_DR       DNA/hAT-Ac            (330)   1492    1441 3740109 *
   704   11.3  0.7  6.7  chrUn_KN150698v1     30246    30387     (1596) C CryptonV-N6_DR    DNA/Crypton-V         (428)    134       1 3740110  
   222    7.9  0.0  0.0  chrUn_KN150698v1     30388    30416     (1567) C Zisupton-7_DR     DNA/Zisupton        (12441)   4641    4613 3740111  
   203    9.6  0.0  9.5  chrUn_KN150698v1     30625    30670     (1313) C Gypsy47-I_DR      LTR/Gypsy            (4882)    187     146 3740112 *
   261    3.6  1.8  0.0  chrUn_KN150698v1     30634    30688     (1295) + EnSpm-9_DR        DNA/CMC-EnSpm           721    776  (7844) 3740113  
   258    3.9  0.0  0.0  chrUn_KN150698v1     30644    30695     (1288) C HATN16_DR         DNA/hAT-Charlie       (161)    783     732 3740114 *
   247    8.0  0.0  2.0  chrUn_KN150698v1     31190    31240      (743) + hAT-N182_DR       DNA/hAT-Ac              757    806  (1154) 3740115  
   463   21.4 16.8  1.4  chrUn_KN150698v1     31427    31611      (372) C CryptonV-N6_DR    DNA/Crypton-V         (323)    239      27 3740116  
   836   11.2  9.9  1.0  chrUn_KN150698v1     31683    31863      (120) + TZF28B            DNA/TcMar-Tc1            27    223  (1391) 3740117  
   379   18.6  0.0  1.2  chrUn_KN150698v1     31862    31948       (35) C TZF28B            DNA/TcMar-Tc1        (1528)     86       1 3740118 *
   445   15.2  2.9  2.8  chrUn_KN150699v1      1321     1432    (24668) + Helitron-N3_DR    RC/Helitron            1520   1622  (1394) 3740119  
   341   12.5  9.6  3.4  chrUn_KN150699v1      1433     1515    (24585) C Dada-tL_DR        DNA/Dada             (8384)   2023    1936 3740120 *
   820   11.6  0.7  0.0  chrUn_KN150699v1      1460     1605    (24495) + Mariner-N38_DR    DNA/TcMar-Tc1           401    547     (0) 3740121  
   292   21.8 14.7  1.5  chrUn_KN150699v1      1516     1609    (24491) C Zisupton-6_DR     DNA/Zisupton         (1191)  20925   20726 3740122 *
   215   12.6  1.4 10.8  chrUn_KN150699v1      1556     1626    (24474) + EnSpm-N48B_DR     DNA/CMC-EnSpm          1812   1876  (5083) 3740123 *
   293   12.7  1.4  0.0  chrUn_KN150699v1      2110     2180    (23920) C DNA-6-N5B_DR      DNA                  (1048)   2475    2404 3740124 *
   491   16.4  3.4  1.3  chrUn_KN150699v1      2119     2210    (23890) + Gypsy-31-LTR_DR   LTR/Gypsy                63    157   (797) 3740125  
  1357   14.9  7.3  0.0  chrUn_KN150699v1      2211     2498    (23602) C EnSpm-N21_DR      DNA/CMC-EnSpm           (0)    479     171 3740126  
   353   22.9  0.0  6.1  chrUn_KN150699v1      2777     2967    (23133) + (CA)n             Simple_repeat             1    180     (0) 3740127  
   284   13.2  0.0  0.0  chrUn_KN150699v1      3140     3207    (22893) + DNA-N43_DR        DNA/TcMar-Fot1          650    717   (337) 3740128 *
   305   11.1  0.0  0.0  chrUn_KN150699v1      3150     3221    (22879) + ERV1-N3-I_DR      LTR/ERV1               3681   3752   (839) 3740129 *
   773   25.0  1.2  2.1  chrUn_KN150699v1      3167     3411    (22689) + DNA9-3_DR         DNA/MULE-MuDR?         9605   9847  (1532) 3740130  
   267   15.8  1.2  1.2  chrUn_KN150699v1      3208     3221    (22879) C Gypsy82-LTR_Dr    LTR/Gypsy             (602)    742     661 3740131 *
   274   10.2  1.2  7.5  chrUn_KN150699v1      3222     3234    (22866) + ENSPM-6_DR        DNA/CMC-EnSpm         13951  14030 (18586) 3740132  
  1660   12.2  1.5  7.3  chrUn_KN150699v1      3246     3580    (22520) + HE1_DR1           SINE/tRNA-V-RTE          56    372    (30) 3740133  
   338   25.1  2.0  7.5  chrUn_KN150699v1      3410     3607    (22493) + CryptonV-N5_DR    DNA/Crypton-V          4335   4522 (20015) 3740134 *
   432   26.9  6.2  0.0  chrUn_KN150699v1      3466     3610    (22490) + TE-X-7_DR         LINE?/Penelope?         153    306   (533) 3740135  
  1386   19.7 30.2  2.4  chrUn_KN150699v1      3686     4513    (21587) + HATN2_DR          DNA/hAT                   1   1053   (166) 3740136  
   209   23.1  4.6  0.0  chrUn_KN150699v1      4562     4626    (21474) C DNA-N24_DR        DNA                   (865)    112      45 3740137  
   238   12.9  0.0  2.9  chrUn_KN150699v1      4644     4715    (21385) + Polinton-1_DR     DNA/Maverick          17673  17742   (743) 3740138 *
   279    8.5  0.0  0.0  chrUn_KN150699v1      4663     4721    (21379) C EnSpm-7_DR        DNA/CMC-EnSpm        (3887)   7147    7089 3740139 *
   295    6.9  5.2  0.0  chrUn_KN150699v1      4673     4730    (21370) + Merlin-1_DR       DNA/Merlin             7482   7542  (2985) 3740140  
   233    5.4  2.7  0.0  chrUn_KN150699v1      4710     4746    (21354) + Tx1-25_DR         LINE/L1-Tx1             947    984  (4458) 3740141 *
   239    8.7  0.0  0.0  chrUn_KN150699v1      4764     4832    (21268) C ERV1-N3-I_DR      LTR/ERV1              (845)   3746    3678 3740142 *
   280   13.6  1.1  1.1  chrUn_KN150699v1      4773     4861    (21239) C EnSpm-N14_DR      DNA/CMC-EnSpm         (941)   3639    3551 3740143  
   224   16.7  1.7  0.0  chrUn_KN150699v1      5243     5302    (20798) + Zisupton-1_DR     DNA/Zisupton           9061   9121   (508) 3740144  
   217   20.6  1.5  0.0  chrUn_KN150699v1      5250     5317    (20783) C EnSpm-7_DR        DNA/CMC-EnSpm        (3868)   7166    7098 3740145 *
   506   16.3  0.8  7.6  chrUn_KN150699v1      5260     5385    (20715) + DNA-N43_DR        DNA/TcMar-Fot1          601    718   (336) 3740146  
   276   13.6  2.4  2.4  chrUn_KN150699v1      5340     5422    (20678) + ENSPM-6_DR        DNA/CMC-EnSpm         13948  14030 (18586) 3740147 *
   451   18.4  1.4  0.0  chrUn_KN150699v1      5386     5399    (20701) C Zisupton-7_DR     DNA/Zisupton         (5555)  11526   11385 3740148  
   419    8.6  3.3 11.8  chrUn_KN150699v1      5398     5489    (20611) C CryptonV-N6_DR    DNA/Crypton-V         (475)     87       3 3740149 *
   219    9.7  9.7  0.0  chrUn_KN150699v1      5958     6029    (20071) C Polinton-4N1_DR   DNA/Maverick         (5606)   4830    4752 3740150 *
   264    8.6  0.0  0.0  chrUn_KN150699v1      5977     6034    (20066) C EnSpm-7_DR        DNA/CMC-EnSpm        (3887)   7147    7090 3740139  
   252   11.9  0.0  0.0  chrUn_KN150699v1      5986     6044    (20056) C hAT-N202_DR       DNA/hAT-Tip100       (1720)    165     107 3740151 *
   579   10.7  3.7  3.7  chrUn_KN150699v1      6128     6234    (19866) + DNA-N28_DR        DNA/PIF-Harbinger        68    174   (391) 3740152  
   470   10.5  1.4  0.7  chrUn_KN150699v1      6279     6422    (19678) C Zisupton-6_DR     DNA/Zisupton        (12606)   9510    9366 3740153 *
   484    3.9  0.0  0.8  chrUn_KN150699v1      6302     6432    (19668) + Zisupton-7_DR     DNA/Zisupton          11411  11540  (5542) 3740154  
   321    9.1  0.0  0.0  chrUn_KN150699v1      6374     6439    (19661) C Rex1-31_DRe       LINE/Rex-Babar        (414)   3119    3054 3740155 *
   249   20.3  7.2  7.0  chrUn_KN150699v1      6433     6899    (19201) C Polinton-1_DR     DNA/Maverick          (759)  17726   17128 3740156 *
   379    8.9  1.4  5.1  chrUn_KN150699v1      7038     7179    (18921) C Zisupton-7_DR     DNA/Zisupton         (5571)  11511   11375 3740157 *
   448    8.3  0.8  5.0  chrUn_KN150699v1      7070     7195    (18905) C Polinton-4N1_DR   DNA/Maverick         (5615)   4821    4701 3740158  
   211   21.3  7.6  1.8  chrUn_KN150699v1      7110     7128    (18972) + Gypsy122-LTR_DR   LTR/Gypsy                56    162   (667) 3740159 *
   278    9.9  0.0 13.9  chrUn_KN150699v1      7129     7210    (18890) + Zisupton-7_DR     DNA/Zisupton            938   1009 (16073) 3740160  
   223   16.3  0.0 10.7  chrUn_KN150699v1      7335     7396    (18704) + ENSPM-6_DR        DNA/CMC-EnSpm         31638  31693   (923) 3740161  
   813   12.6  4.1  1.3  chrUn_KN150699v1      7410     7554    (18546) + TC1DR3            DNA/TcMar-Tc1          1077   1225     (0) 3740162  
   412   17.8  3.7  5.7  chrUn_KN150699v1      7472     7578    (18522) + Merlin-2_DR       DNA/Merlin             4821   4925  (8996) 3740163 *
   210    8.6  0.0  5.7  chrUn_KN150699v1      8905     8941    (17159) + Tx1-25_DR         LINE/L1-Tx1             948    982  (4460) 3740164 *
   232   13.6  0.0  0.0  chrUn_KN150699v1      8912     8955    (17145) + (ATG)n            Simple_repeat             1     44     (0) 3740165  
   358   26.3  2.0  6.4  chrUn_KN150699v1      9045     9249    (16851) C Zisupton-6_DR     DNA/Zisupton        (20866)   1250    1094 3740153  
   225    7.8  0.0  1.6  chrUn_KN150699v1      9194     9258    (16842) + EnSpm-7_DR        DNA/CMC-EnSpm          7089   7152  (3882) 3740166 *
   265   14.1  0.0  0.0  chrUn_KN150699v1      9201     9271    (16829) + Polinton-4_DR     DNA/Maverick          17130  17200  (3087) 3740167  
   315   25.9  1.2  3.7  chrUn_KN150699v1      9554     9721    (16379) + Zisupton-7_DR     DNA/Zisupton          11377  11540  (5542) 3740168  
   244   19.7  0.0  0.0  chrUn_KN150699v1     10402    10472    (15628) C DNA9TA1_DR        DNA/CMC-EnSpm        (1188)   2145    2075 3740169 *
   389   14.9  2.7  0.7  chrUn_KN150699v1     10410    10558    (15542) + (TG)n             Simple_repeat             1    152     (0) 3740170 *
   503   12.3  0.0 11.7  chrUn_KN150699v1     10432    10745    (15355) C Zisupton-6_DR     DNA/Zisupton        (12630)   9486    9206 3740153  
   413   32.9  1.0  9.2  chrUn_KN150699v1     10660    11165    (14935) + Zisupton-6_DR     DNA/Zisupton           8479   8946 (13170) 3740171 *
   295   20.0  0.0  4.4  chrUn_KN150699v1     11094    11187    (14913) + Gypsy82-LTR_Dr    LTR/Gypsy               658    747   (598) 3740172 *
   263   16.5  3.6  4.9  chrUn_KN150699v1     11123    11205    (14895) C Merlin-1_DR       DNA/Merlin           (3004)   7523    7442 3740173 *
   357   10.3  0.0  0.0  chrUn_KN150699v1     11369    11446    (14654) C Helitron-2_DR     RC/Helitron         (21287)   6125    6048 3740174  
   347    5.2  1.5  1.3  chrUn_KN150699v1     11374    11459    (14641) + EnSpm-7_DR        DNA/CMC-EnSpm          7099   7254  (2054) 3740175 *
   217   21.3  0.0  1.6  chrUn_KN150699v1     11418    11479    (14621) + DNA8-26_DR        DNA                    3519   3579   (951) 3740176 *
   344   24.4  2.2  3.7  chrUn_KN150699v1     11556    11691    (14409) C IS3EU-4_DR        DNA/IS3EU             (796)  14233   14100 3740177  
   292    6.7  0.0  0.0  chrUn_KN150699v1     11792    11836    (14264) C DNA8-26_DR        DNA                  (3001)   1529    1485 3740178 *
   329    6.7  5.3  0.0  chrUn_KN150699v1     11797    11871    (14229) C Rex1-31_DRe       LINE/Rex-Babar        (395)   3138    3060 3740179  
   223    5.8  0.0  7.7  chrUn_KN150699v1     11828    11883    (14217) C Helitron-2_DR     RC/Helitron         (22011)   5401    5350 3740180 *
   232   20.8  0.0  8.1  chrUn_KN150699v1     12164    12257    (13843) + Harbinger-5_DR    DNA/PIF-Harbinger       674    760  (5899) 3740181 *
   601   12.3  0.0  1.9  chrUn_KN150699v1     12187    12343    (13757) + (TG)n             Simple_repeat             2    155     (0) 3740182  
   226   21.0  4.7  4.7  chrUn_KN150699v1     12307    12391    (13709) + DNA-N4_DR         DNA                     682    766   (276) 3740183 *
   240   13.2  0.0  3.8  chrUn_KN150699v1     12649    12717    (13383) C Zisupton-N1_DR    DNA/Zisupton         (1849)   1465    1411 3740184 *
   259   18.7  5.3  0.0  chrUn_KN150699v1     12667    12741    (13359) C hAT-N48B_DR       DNA/hAT-Ac            (504)   1636    1558 3740185 *
   970   10.7  7.1  6.6  chrUn_KN150699v1     12701    12911    (13189) C Kolobok-1N2_DR    DNA/Kolobok-T2        (136)    554     343 3740186  
   215   13.5  0.0  1.9  chrUn_KN150699v1     12929    12981    (13119) C hAT-N48C_DR       DNA/hAT-Ac            (560)   1739    1688 3740187  
   203   22.2  0.0  1.6  chrUn_KN150699v1     12934    12997    (13103) + DNA8-26_DR        DNA                    1481   1543  (2987) 3740188 *
   488   17.6 21.5  2.7  chrUn_KN150699v1     13269    13519    (12581) C piggyBac-N14_DR   DNA/PiggyBac?         (443)    554     258 3740189  
   218   13.6  6.8  0.0  chrUn_KN150699v1     13677    13720    (12380) C piggyBac-N14_DR   DNA/PiggyBac?         (859)    138      92 3740189 *
   272   30.5  4.4  1.9  chrUn_KN150699v1     13718    13742    (12358) + hAT-N22B_DR       DNA/hAT-Ac              777    806   (573) 3740190  
  1225    9.6  3.2  0.5  chrUn_KN150699v1     13743    13930    (12170) C TDR3B             DNA/hAT-Charlie         (0)    193       1 3740191  
   241   11.8  1.9  1.9  chrUn_KN150699v1     16046    16097    (10003) + hAT-N35B_DR       DNA/hAT-Ac              863    914   (698) 3740192  
   222    4.8  2.4  0.0  chrUn_KN150699v1     16064    16105     (9995) C Copia-14_DR-LTR   LTR/Gypsy?            (218)    261     219 3740193 *
   226    2.6  0.0  0.0  chrUn_KN150699v1     16069    16107     (9993) + EnSpm-N14_DR      DNA/CMC-EnSpm          3618   3656   (924) 3740194  
   221   20.0  0.0  1.8  chrUn_KN150699v1     16108    16126     (9974) + hAT-N47B_DR       DNA/hAT-Tip100          134    187   (800) 3740195  
   240    8.3  0.0  0.0  chrUn_KN150699v1     16127    16162     (9938) + Tx1-25_DR         LINE/L1-Tx1             947    982  (4460) 3740196  
   329    4.2  6.9  0.0  chrUn_KN150699v1     16219    16290     (9810) C Rex1-31_DRe       LINE/Rex-Babar        (394)   3139    3063 3740197 *
   600    7.7  0.0  0.0  chrUn_KN150699v1     16233    16387     (9713) + (TG)n             Simple_repeat             1    155     (0) 3740198  
   274   15.2  1.2  5.0  chrUn_KN150699v1     16291    16374     (9726) C EnSpm-21_DR       DNA/CMC-EnSpm        (2158)   6976    6833 3740199 *
   281   12.0  0.0  0.0  chrUn_KN150699v1     16309    16400     (9700) + hAT-2n1_DR        DNA/hAT-Charlie        1052   1143    (67) 3740200  
   233   13.6  0.0 16.0  chrUn_KN150699v1     16321    16443     (9657) + ENSPM-6_DR        DNA/CMC-EnSpm         14854  14959 (17657) 3740201 *
   537   11.9  5.9  6.7  chrUn_KN150699v1     16363    16497     (9603) + CryptonV-N6_DR    DNA/Crypton-V           266    399   (163) 3740202  
   522    7.1  0.0  0.0  chrUn_KN150699v1     16602    16742     (9358) + (CA)n             Simple_repeat             1    141     (0) 3740203  
   203   15.2  0.0  5.0  chrUn_KN150699v1     16650    16753     (9347) + Helitron-2_DR     RC/Helitron            6013   6111 (21301) 3740204 *
   296   14.7  0.0  1.1  chrUn_KN150699v1     16663    16758     (9342) + EnSpm-N14_DR      DNA/CMC-EnSpm          3564   3658   (922) 3740205  
   814   10.8  0.4 20.2  chrUn_KN150699v1     16832    17062     (9038) + DNA-N43_DR        DNA/TcMar-Fot1          528    720   (334) 3740206  
   972   11.3 28.4  0.0  chrUn_KN150699v1     17088    17326     (8774) + HarbingerN1_DR    DNA/PIF-Harbinger       344    650     (0) 3740207  
   207   19.3  0.0  3.9  chrUn_KN150699v1     17446    17499     (8601) C EnSpm-N48B_DR     DNA/CMC-EnSpm        (6245)    714     663 3740208  
   228   15.3  0.0  5.9  chrUn_KN150699v1     17600    17689     (8411) + Zisupton-7_DR     DNA/Zisupton           4610   4694 (12388) 3740209 *
   259   19.2  1.9  2.8  chrUn_KN150699v1     17612    17718     (8382) + Polinton-4_DR     DNA/Maverick          17104  17209  (3078) 3740210  
   276   23.4  2.3  0.8  chrUn_KN150699v1     17987    18115     (7985) + LOOPERN6B_DR      DNA/Kolobok-T2?           2    132   (664) 3740211 *
   318   11.0  6.6  0.0  chrUn_KN150699v1     18106    18196     (7904) C ENSPM-6_DR        DNA/CMC-EnSpm       (17646)  14970   14874 3740212 *
   366    5.1  0.0  0.0  chrUn_KN150699v1     18126    18204     (7896) C Zisupton-7_DR     DNA/Zisupton        (12389)   4693    4615 3740213  
   244   17.2  0.0  0.0  chrUn_KN150699v1     18157    18220     (7880) + Helitron-2_DR     RC/Helitron            5357   5420 (21992) 3740214 *
   211   21.0  0.0  0.0  chrUn_KN150699v1     18479    18539     (7561) + hAT-N135_DR       DNA/hAT-Charlie         490    611     (0) 3740215  
   231   14.1  4.6  1.5  chrUn_KN150699v1     18868    18932     (7168) + LOOPERN2_DR       DNA/Kolobok-T2          835    901   (474) 3740216 *
   247   11.3  4.8  0.0  chrUn_KN150699v1     18876    18937     (7163) C HATN11B_DR        DNA/hAT               (198)    492     428 3740217  
   238   20.6  1.5  0.0  chrUn_KN150699v1     18891    18958     (7142) C Helitron-2_DR     RC/Helitron         (22011)   5401    5333 3740218 *
   234   18.3  1.6 11.3  chrUn_KN150699v1     18938    19018     (7082) + EnSpm-9_DR        DNA/CMC-EnSpm           924   1045  (7575) 3740219 *
   269    4.9  0.0  3.7  chrUn_KN150699v1     19119    19203     (6897) + (TG)n             Simple_repeat             1     82     (0) 3740220  
   268    3.9  0.0 11.4  chrUn_KN150699v1     19311    19398     (6702) C ENSPM-6_DR        DNA/CMC-EnSpm       (18588)  14028   13950 3740221 *
   286    5.4  0.0  0.0  chrUn_KN150699v1     19325    19398     (6702) + hAT-N48B_DR       DNA/hAT-Ac             1583   1656   (484) 3740222 *
   319   15.6  0.7  3.5  chrUn_KN150699v1     19338    19483     (6617) + Zisupton-7_DR     DNA/Zisupton          11376  11517  (5565) 3740223  
   202   14.7  5.7 11.5  chrUn_KN150699v1     19339    19530     (6570) C DNA-N43_DR        DNA/TcMar-Fot1        (336)    718     537 3740224 *
   269    7.9  3.3  1.1  chrUn_KN150699v1     19399    19412     (6688) C Zisupton-6_DR     DNA/Zisupton        (12641)   9473    9384 3740225  
   215   13.8  0.6 11.5  chrUn_KN150699v1     19413    19483     (6617) C ERV1-N3-I_DR      LTR/ERV1              (837)   3751    3607 3740226  
   305   17.2  0.0 16.0  chrUn_KN150699v1     19568    19705     (6395) C ENSPM-6_DR        DNA/CMC-EnSpm         (831)  31785   31667 3740227 *
   435   15.9  0.3 13.7  chrUn_KN150699v1     19580    19908     (6192) + (TG)n             Simple_repeat             1    285     (0) 3740228 *
   463   16.1  0.4  4.7  chrUn_KN150699v1     19645    19825     (6275) + Zisupton-7_DR     DNA/Zisupton          11378  11537  (5545) 3740229  
   263   14.5  0.0  4.4  chrUn_KN150699v1     19826    19919     (6181) + hAT-2n1_DR        DNA/hAT-Charlie        1051   1140    (70) 3740230  
   200    9.3  0.0  4.7  chrUn_KN150699v1     20181    20225     (5875) C hAT-N35B_DR       DNA/hAT-Ac            (698)    914     872 3740231  
   219   12.2  3.1 16.1  chrUn_KN150699v1     20235    20332     (5768) C Zisupton-7_DR     DNA/Zisupton         (5516)  11566   11480 3740232 *
   238   14.3  0.0  1.6  chrUn_KN150699v1     20282    20345     (5755) C DNA-N4_DR         DNA                   (317)    725     663 3740233  
   287   15.1  1.3  2.7  chrUn_KN150699v1     20731    20747     (5353) + Merlin-1_DR       DNA/Merlin             7455   7525  (2999) 3740234  
   287    5.5  3.6  0.0  chrUn_KN150699v1     20748    20802     (5298) C DNA6-6_DR         DNA                  (1259)  10022    9966 3740235 *
   295   15.0  0.0  7.0  chrUn_KN150699v1     20759    20861     (5239) C hAT-N48C_DR       DNA/hAT-Ac            (558)   1741    1680 3740236  
   328   16.9  3.5  2.3  chrUn_KN150699v1     21047    21131     (4969) + EnSpm-9_DR        DNA/CMC-EnSpm           699    784  (7836) 3740237  
   214   25.5  5.2  8.7  chrUn_KN150699v1     21174    21186     (4914) C Zisupton-6_DR     DNA/Zisupton        (13165)   8951    8928 3740225  
   277   20.8  1.9  1.9  chrUn_KN150699v1     21187    21343     (4757) + ERV1-N3-I_DR      LTR/ERV1               3624   3780   (811) 3740238  
   214   25.5  5.2  8.7  chrUn_KN150699v1     21344    21482     (4618) C Zisupton-6_DR     DNA/Zisupton        (13165)   8927    8653 3740225  
   365   25.2 11.2 10.2  chrUn_KN150699v1     22172    22493     (3607) C HATN10_DR         DNA/hAT-Ac            (123)    332       8 3740239 *
   602   22.1  3.2 10.3  chrUn_KN150699v1     22369    22495     (3605) C Zisupton-6_DR     DNA/Zisupton        (13178)   8938    8764 3740240  
   628   16.9  2.0 13.5  chrUn_KN150699v1     22496    22693     (3407) + (TG)n             Simple_repeat             2    179     (0) 3740241  
   602   22.1  3.2 10.3  chrUn_KN150699v1     22694    22953     (3147) C Zisupton-6_DR     DNA/Zisupton        (13178)   8763    8403 3740240  
   906    7.2  2.6 13.2  chrUn_KN150699v1     23122    23313     (2787) + (TG)n             Simple_repeat             1    174     (0) 3740242  
   347   10.4  0.0  3.8  chrUn_KN150699v1     23233    23342     (2758) + Polinton-4N1_DR   DNA/Maverick           4722   4827  (5609) 3740243 *
   310   10.5  2.9  2.2  chrUn_KN150699v1     23343    23367     (2733) + Zisupton-7_DR     DNA/Zisupton          11377  11512  (5570) 3740244  
   234    9.5  1.6  0.0  chrUn_KN150699v1     23395    23457     (2643) C EnSpm-N14_DR      DNA/CMC-EnSpm         (922)   3658    3595 3740245  
   224   18.6  5.1  0.0  chrUn_KN150699v1     23547    23557     (2543) + HAT1_DR           DNA/hAT-Ac             2483   2544   (748) 3740246  
   334    2.1  0.0  0.0  chrUn_KN150699v1     23558    23605     (2495) + (CAT)n            Simple_repeat             1     48     (0) 3740247  
   214   20.7  1.4  7.2  chrUn_KN150699v1     23566    23638     (2462) + Polinton-1_DR     DNA/Maverick          12837  12905  (5580) 3740248 *
   209   21.4  0.0  0.0  chrUn_KN150699v1     23935    23990     (2110) + Mariner-6_DR      DNA/TcMar-Tc1           172    227  (1402) 3740249  
   243   10.6  0.0  3.0  chrUn_KN150699v1     24652    24719     (1381) C hAT-N178B_DR      DNA/hAT-Ac           (1680)    203     138 3740250 *
   785    8.7  0.0  0.8  chrUn_KN150699v1     24663    24919     (1181) + (TTA)n            Simple_repeat             1    254     (0) 3740251  
   591   21.2 22.7  0.8  chrUn_KN150699v1     25020    25314      (786) + DNA-N15_DR        DNA                      26    385    (20) 3740252  
   943   16.3  0.5  0.0  chrUn_KN150699v1     25315    25504      (596) C Mariner-N31_DR    DNA/TcMar-Tc1           (2)    538     348 3740253 *
  1644   22.2  7.5  1.1  chrUn_KN150699v1     25501    26100        (0) C Tx1-17_DR         LINE/L1-Tx1            (15)   4954    4317 3740254  
  1012   17.2  1.3  6.2  chrUn_KN150700v2         1      252    (71463) C HATN12B_DR        DNA/hAT-Ac             (15)    680     354 3740255  
   229   17.9  0.0  1.8  chrUn_KN150700v2       295      351    (71364) + DNA9-3_DR         DNA/MULE-MuDR?         9580   9635  (1744) 3740256 *
   333   15.8  0.0  0.0  chrUn_KN150700v2       351      407    (71308) C hAT-N126B_DR      DNA/hAT-Ac            (501)     99      43 3740255  
   222   23.2  2.8  4.2  chrUn_KN150700v2       352      366    (71349) C CryptonV-N5_DR    DNA/Crypton-V        (8373)  16164   16094 3740257 *
   487    9.6  2.7  4.0  chrUn_KN150700v2      1301     1447    (70268) C EnSpm-7_DR        DNA/CMC-EnSpm        (3857)   7177    7073 3740258  
  2609    9.4 18.5  0.0  chrUn_KN150700v2      2099     2546    (69169) + TDR5              DNA/CMC-EnSpm             1    531     (0) 3740259  
   298   12.2  0.0  0.0  chrUn_KN150700v2      2701     2741    (68974) + hAT-N199_DR       DNA/hAT?                  7     47   (406) 3740260 *
   939   15.4  0.0  0.0  chrUn_KN150700v2      2740     2895    (68820) + Mariner-16_DR     DNA/TcMar-Tc1            44    199  (1050) 3740261  
   408   14.6  2.4 11.4  chrUn_KN150700v2      4432     4445    (67270) C EnSpm-N10_DR      DNA/CMC-EnSpm        (5544)   3764    3651 3740262  
   455   17.1  2.7  4.6  chrUn_KN150700v2      4446     4458    (67257) C DNA8-17_DR        DNA/hAT-Tip100        (136)   1677    1570 3740263  
   508   12.0  2.1  5.3  chrUn_KN150700v2      4459     4555    (67160) C SINE2-5_DR        SINE/tRNA-V-RTE         (0)    282     189 3740264  
   231   26.2  0.0  0.0  chrUn_KN150700v2      5655     5715    (66000) + hAT-N69_DR        DNA/hAT-Ac              832    892   (381) 3740265  
   264   21.5  1.5  1.5  chrUn_KN150700v2      6577     6642    (65073) + hAT-N66B_DR       DNA/hAT-Charlie         130    195     (0) 3740266  
   208   16.2  0.0  0.0  chrUn_KN150700v2      6659     6695    (65020) + TE-X-24_DR        Unknown                1304   1340   (160) 3740267  
   778   21.8  6.7  1.0  chrUn_KN150700v2      6705     6899    (64816) + Mariner-1_DR      DNA/TcMar-Tc1           953   1158   (350) 3740268  
   362   25.3  2.7  4.9  chrUn_KN150700v2      6946     7132    (64583) + CryptonV-N3_DR    DNA/Crypton-V         16346  16528  (4135) 3740269  
   274   25.8  7.6  5.3  chrUn_KN150700v2      6969     7152    (64563) C Mariner-2_DR      DNA/TcMar-Tc1        (1277)    204      17 3740270 *
   301   22.8  9.8  3.8  chrUn_KN150700v2      6997     7022    (64693) C TE-X-24_DR        Unknown                (15)   1485    1382 3740271  
   301   22.8  9.8  3.8  chrUn_KN150700v2      7153     7169    (64546) C TE-X-24_DR        Unknown                (15)   1381    1303 3740271  
   612   15.2  2.9  0.0  chrUn_KN150700v2      7283     7387    (64328) + TDR23             DNA                     288    395   (752) 3740272  
   217   20.0  2.2  0.0  chrUn_KN150700v2      7399     7443    (64272) + TDR23             DNA                     664    709   (438) 3740273  
   305   26.6  0.0 17.6  chrUn_KN150700v2      7496     7682    (64033) C DNA8-19_DR        DNA/Merlin             (92)    214      56 3740274  
  2229    2.3  0.4  0.0  chrUn_KN150700v2      7685     7941    (63774) C DNA-8-26_DR       DNA/hAT-Tip100       (1916)    258       1 3740275  
   312   16.4  0.0  3.0  chrUn_KN150700v2      9095     9163    (62552) + (CACG)n           Simple_repeat             1     67     (0) 3740276  
   267   22.6  3.4  4.6  chrUn_KN150700v2      9111     9198    (62517) + Rex1-31_DRe       LINE/Rex-Babar         3064   3150   (383) 3740277 *
   299   23.8  0.0  1.2  chrUn_KN150700v2      9164     9175    (62540) + Polinton-1_DR     DNA/Maverick          17682  17761   (724) 3740278  
   363   19.2  1.9  6.9  chrUn_KN150700v2     10217    10322    (61393) C Crypton-N1_DR     DNA/Crypton-A           (5)    479     379 3740279  
   401   20.6  2.9  0.9  chrUn_KN150700v2     11142    11244    (60471) + Copia-30_DR-LTR   LTR/Gypsy?                1    105   (369) 3740280  
   222   23.4  0.0  0.0  chrUn_KN150700v2     12678    12724    (58991) C Gypsy10-I_DR      LTR/Gypsy            (1650)   4497    4451 3740281  
   296   23.5  3.4  4.5  chrUn_KN150700v2     12920    13008    (58707) + EnSpm-7_DR        DNA/CMC-EnSpm          7055   7142  (3892) 3740282 *
   350   16.1  0.0  0.0  chrUn_KN150700v2     12961    13022    (58693) + DNA6-6_DR         DNA                    9959  10020  (1261) 3740283  
   200   27.4  0.0  0.0  chrUn_KN150700v2     13676    13726    (57989) C Gypsy10-I_DR      LTR/Gypsy            (1646)   4501    4451 3740281  
   302    9.3  0.0  5.6  chrUn_KN150700v2     13979    14035    (57680) C L2-5_DRe          LINE/L2                 (5)   2222    2169 3740284 *
   310   25.5  0.8  4.2  chrUn_KN150700v2     13985    14107    (57608) + DNA8-25_DR        DNA                    1082   1200  (2767) 3740285  
   231   22.8  1.7  1.7  chrUn_KN150700v2     14107    14164    (57551) + Harbinger-2_DR    DNA/PIF-Harbinger         1     58  (4269) 3740286 *
  1372   16.3  4.6  0.4  chrUn_KN150700v2     14159    14398    (57317) C TDR8              DNA/PIF-Harbinger     (905)    250       1 3740287  
   263   10.8  0.0  0.0  chrUn_KN150700v2     14367    14403    (57312) + Harbinger-2_DR    DNA/PIF-Harbinger      4291   4327     (0) 3740288 *
   234   24.5  0.0 12.1  chrUn_KN150700v2     15697    15789    (55926) + Mariner-7_DR      DNA/TcMar-Tc1          1059   1141   (446) 3740289  
   721   24.1  5.3  1.7  chrUn_KN150700v2     15843    16070    (55645) C ANGEL             DNA/Kolobok             (0)    309      74 3740290  
   254   22.4 10.6 13.1  chrUn_KN150700v2     15900    16125    (55590) C EnSpm-8_DR        DNA/CMC-EnSpm        (3252)   6189    5969 3740291 *
   557   10.4  0.0 15.5  chrUn_KN150700v2     16910    17192    (54523) + Kolobok-4_DR      DNA/Kolobok-T2         4980   5224  (1407) 3740292 *
  2072   18.6  0.3  5.9  chrUn_KN150700v2     16955    17849    (53866) + Zisupton-6_DR     DNA/Zisupton           8392   8945 (13171) 3740293  
   794   12.5  0.9  5.8  chrUn_KN150700v2     17576    17899    (53816) + Kolobok-4_DR      DNA/Kolobok-T2         4954   5262  (1369) 3740294 *
   424   17.9  3.0  4.1  chrUn_KN150700v2     18336    18434    (53281) C Crypton-N1_DR     DNA/Crypton-A           (5)    479     382 3740295  
   238   19.6 13.1  7.8  chrUn_KN150700v2     18456    18577    (53138) C Crypton-N1_DR     DNA/Crypton-A         (166)    318     191 3740295  
  2838    8.9  6.3  5.4  chrUn_KN150700v2     19722    20232    (51483) C LOOPERN3_DR       DNA/PiggyBac            (0)   1011     497 3740296  
  2515   12.6  1.1  1.1  chrUn_KN150700v2     20195    20615    (51100) + DIRS-7_DR         LTR/Ngaro              5030   5393     (0) 3740297 *
  2782    6.6 17.1  0.8  chrUn_KN150700v2     20616    21011    (50704) C LOOPERN3_DR       DNA/PiggyBac          (538)    473       9 3740296  
   408   19.3  2.0  0.0  chrUn_KN150700v2     21246    21334    (50381) C DNAX-17B_DR       DNA/Zator?            (424)    131      36 3740298  
   203   21.5  7.5  2.9  chrUn_KN150700v2     23092    23158    (48557) + Gypsy40-I_DR      LTR/Gypsy               336    405  (4574) 3740299  
   393   23.7  0.0 14.9  chrUn_KN150700v2     24262    24291    (47424) C DNA2-7_DR         DNA                  (4720)   4930    4921 3740300  
  1141   17.4  9.9  4.2  chrUn_KN150700v2     24292    24584    (47131) C ANGEL             DNA/Kolobok             (0)    309       1 3740301  
   279    8.7  4.3  0.0  chrUn_KN150700v2     24544    24589    (47126) C DNA6-1_DR         DNA/hAT-hAT5          (580)    569     522 3740302 *
 21342    4.0  4.7  0.3  chrUn_KN150700v2     24617    27342    (44373) C DIRS1b_DR         LTR/DIRS                (0)   6055    3209 3740303  
  4469    7.8  1.4  1.6  chrUn_KN150700v2     27361    27987    (43728) C DIRS1b_DR         LTR/DIRS             (5429)    626       1 3740304  
   390   17.6  6.8  0.0  chrUn_KN150700v2     28258    28331    (43384) + DNA-3-6B_DR       DNA/Zator?               46    124   (231) 3740305  
   277   22.2 10.2  1.9  chrUn_KN150700v2     28414    28560    (43155) + Copia-18_DR-LTR   LTR/Gypsy?              163    321     (0) 3740306  
   230    9.5  2.4  0.0  chrUn_KN150700v2     28655    28696    (43019) + EnSpm-N59_DR      DNA/CMC-EnSpm?         1968   2010  (1659) 3740307  
   376   26.9  3.9  7.4  chrUn_KN150700v2     30799    30979    (40736) C Nimb-8_DR         LINE/I                (407)   4837    4663 3740308  
  2508    3.0  0.0  0.0  chrUn_KN150700v2     31232    31562    (40153) C EnSpm-N36B_DR     DNA/CMC-EnSpm           (0)   3416    3086 3740309  
   416   14.1  3.7  7.7  chrUn_KN150700v2     31419    31579    (40136) + Gypsy123-I_DR     LTR/Gypsy               533    687  (4727) 3740310 *
   478   16.8  2.0  1.5  chrUn_KN150700v2     31442    31459    (40256) C DNA8-25_DR        DNA                  (3108)    859     819 3740311  
   483    3.4  1.7  0.0  chrUn_KN150700v2     31460    31576    (40139) + Mariner-N5C_DR    DNA/TcMar              1391   1509  (6412) 3740312 *
   652    1.8  0.0  0.0  chrUn_KN150700v2     31473    31641    (40074) + (TA)n             Simple_repeat             2    170     (0) 3740313 *
 14089    3.4  1.6  9.3  chrUn_KN150700v2     31537    31790    (39925) C EnSpm-N36B_DR     DNA/CMC-EnSpm         (241)   3175    2883 3740314  
   478   16.8  2.0  1.5  chrUn_KN150700v2     31577    31641    (40074) C DNA8-25_DR        DNA                  (3108)    818     659 3740311 *
   490   15.0  0.0  0.0  chrUn_KN150700v2     31642    31911    (39804) + Zisupton-6_DR     DNA/Zisupton           8426   8864 (13252) 3740315 *
   555    9.7  0.0  4.2  chrUn_KN150700v2     31791    31940    (39775) C Helitron-4_DR     RC/Helitron         (18346)  13522   13379 3740316  
 14089    3.4  1.6  9.3  chrUn_KN150700v2     31941    33956    (37759) C EnSpm-N36B_DR     DNA/CMC-EnSpm         (241)   2882     546 3740314  
  7602    4.2 20.6  0.0  chrUn_KN150700v2     33957    35099    (36616) C ACROBAT1          DNA/PIF                 (0)   1379       1 3740317  
   372    4.7  0.0  0.0  chrUn_KN150700v2     35100    35141    (36574) C EnSpm-N36_DR      DNA/CMC-EnSpm        (2040)   1185    1144 3740314  
  6144    5.2  0.7  0.9  chrUn_KN150700v2     35242    36077    (35638) C EnSpm-N36B_DR     DNA/CMC-EnSpm        (2476)    940       1 3740314  
   585   25.2  2.3  1.4  chrUn_KN150700v2     36338    36935    (34780) + SAT-7_DR          Satellite                 1    603     (0) 3740318  
   267   28.0 13.9  3.0  chrUn_KN150700v2     37490    37640    (34075) + L2-1_DR           LINE/L2                3697   3863  (1122) 3740319  
   406   18.9  0.0  3.5  chrUn_KN150700v2     37738    37825    (33890) + TE-X-16_DR        DNA/Crypton-A            25    109   (244) 3740320  
  8151    6.6  8.0  0.7  chrUn_KN150700v2     38607    39798    (31917) + CR1-46_DR         LINE/L2                2826   4091    (25) 3740321  
   719   11.8  3.1  0.0  chrUn_KN150700v2     41323    41449    (30266) C DNA-AT-1_DR       DNA                    (97)    295     165 3740322  
   485   18.6 17.6  1.8  chrUn_KN150700v2     41537    41681    (30034) C hAT-N152_DR       DNA/hAT-Blackjack     (133)    197      30 3740323  
  1573    8.0  0.5  0.9  chrUn_KN150700v2     41682    41896    (29819) C hAT-N95_DR        DNA/hAT-Blackjack       (0)    824     611 3740324  
   232   21.4  1.3  7.7  chrUn_KN150700v2     41908    41922    (29793) + DIRS-5_DR         LTR/Ngaro              5618   5644  (1251) 3740325  
   245   12.7  0.0  1.8  chrUn_KN150700v2     41923    41978    (29737) C DNA8-25_DR        DNA                  (1586)   2381    2327 3740326 *
   326   16.7  1.1  7.1  chrUn_KN150700v2     41930    42019    (29696) C Merlin-1_DR       DNA/Merlin           (8930)   1597    1513 3740327  
   266   14.0  0.0  4.0  chrUn_KN150700v2     41979    42030    (29685) + SINE3-2_DR        SINE?                    23     72    (92) 3740328 *
   232   21.4  1.3  7.7  chrUn_KN150700v2     41979    42005    (29710) + DIRS-5_DR         LTR/Ngaro              5645   5697  (1198) 3740325 *
   204   12.1  0.0  0.0  chrUn_KN150700v2     43694    43726    (27989) C DNA-2-13_DR       DNA                   (450)    380     348 3740329  
   300   21.4  7.1  0.0  chrUn_KN150700v2     43779    43862    (27853) C hAT-N94_DR        DNA/hAT-Charlie       (575)    496     407 3740330  
  8511    3.3  4.5  0.7  chrUn_KN150700v2     44760    45826    (25889) + Looper-N8_DR      DNA/Kolobok-T2            1   1107     (0) 3740331  
  1571   19.8 15.4  0.4  chrUn_KN150700v2     46517    46912    (24803) C TE-X-6B_DR        DNA/Crypton-A           (0)    574     120 3740332  
   212   17.6 11.3  4.0  chrUn_KN150700v2     50016    50086    (21629) C Tx1-42_DR         LINE/L1-Tx1           (764)   4241    4166 3740333  
  4225    9.9 23.9  1.6  chrUn_KN150700v2     50089    50929    (20786) + Mariner-2_DR      DNA/TcMar-Tc1             1   1026   (455) 3740334  
   211   26.5  2.0  0.0  chrUn_KN150700v2     50904    50952    (20763) + CryptonV-N3_DR    DNA/Crypton-V         16143  16192  (4471) 3740335 *
   251   11.4  0.0  0.0  chrUn_KN150700v2     50931    50965    (20750) + Mariner-2_DR      DNA/TcMar-Tc1          1168   1202   (279) 3740336  
  2967    9.5  2.7  1.6  chrUn_KN150700v2     50978    51415    (20300) C hAT-N48_DR        DNA/hAT               (806)    857     415 3740337 *
  4521    6.2  0.8  0.5  chrUn_KN150700v2     51413    52000    (19715) C SINE3-1           SINE/5S-Deu-L2          (0)    590       1 3740338  
   361   17.2  2.3  1.1  chrUn_KN150700v2     52001    52069    (19646) C hAT-N48_DR        DNA/hAT              (1246)    417     348 3740337  
   344    4.8  0.0  0.0  chrUn_KN150700v2     52085    52126    (19589) + Mariner-2_DR      DNA/TcMar-Tc1          1270   1311   (170) 3740339  
   496   25.0  2.1  5.3  chrUn_KN150700v2     52149    52342    (19373) + CryptonV-N3_DR    DNA/Crypton-V         16341  16528  (4135) 3740340 *
  1234    8.9  1.4  1.9  chrUn_KN150700v2     52173    52379    (19336) C Mariner-2_DR      DNA/TcMar-Tc1        (1275)    206       1 3740341  
   316   16.4  3.3  0.0  chrUn_KN150700v2     53401    53461    (18254) + Harbinger-N31_DR  DNA/PIF-Harbinger         1     63   (622) 3740342  
  1507   16.3 10.4  0.0  chrUn_KN150700v2     53562    53868    (17847) + Harbinger-N31_DR  DNA/PIF-Harbinger       271    609    (76) 3740343  
  1627   15.9 11.4 11.8  chrUn_KN150700v2     54514    55177    (16538) + Mariner-N15_DR    DNA/TcMar-ISRm11          7    668   (361) 3740344  
  2262   15.8  3.7  9.8  chrUn_KN150700v2     55191    55288    (16427) C hAT-N21B_DR       DNA/hAT-Ac              (0)   1301     799 3740345  
  3545    6.5  1.9  0.8  chrUn_KN150700v2     55289    55800    (15915) C Mariner-N38_DR    DNA/TcMar-Tc1           (0)    547      30 3740346  
   252   17.6  0.0  7.9  chrUn_KN150700v2     55756    55774    (15941) + Merlin-1_DR       DNA/Merlin             5164   5226  (5301) 3740347 *
   297   10.2  2.0  0.0  chrUn_KN150700v2     55775    55823    (15892) C hAT-N164_DR       DNA/hAT-Tip100       (1169)    871     822 3740348 *
  2262   15.8  3.7  9.8  chrUn_KN150700v2     55801    55815    (15900) C hAT-N21B_DR       DNA/hAT-Ac              (0)    798     712 3740345  
  2625   10.2  6.9  2.8  chrUn_KN150700v2     55821    56370    (15345) C hAT-N25_DR        DNA/hAT-Ac             (97)    732     130 3740349  
  1465   15.8  1.5  3.8  chrUn_KN150700v2     56371    56640    (15075) C Harbinger-8N2_DR  DNA/PIF-Harbinger       (0)    548     285 3740350  
   201    3.0  0.0  0.0  chrUn_KN150700v2     56819    56851    (14864) + Daphne-27_DRe     LINE/L2                   4     36  (1890) 3740351  
 48086    0.2  0.0  1.8  chrUn_KN150700v2     56876    62398     (9317) C I-3_DR            LINE/I                  (0)   5426       3 3740352  
  7474   11.2 12.7  3.4  chrUn_KN150700v2     62401    64121     (7594) + Daphne-27_DRe     LINE/L2                  48   1922     (4) 3740351  
   298   21.0  9.9  0.0  chrUn_KN150700v2     64132    64212     (7503) + DNA-X-15_DR       DNA                    1080   1168   (459) 3740353  
   647    9.9  4.3  4.3  chrUn_KN150700v2     64232    64347     (7368) + Mariner-N15_DR    DNA/TcMar-ISRm11        909   1024     (5) 3740354  
   560   12.0  4.8  6.5  chrUn_KN150700v2     64873    64997     (6718) C I-1_DR            LINE/I                  (8)   5275    5153 3740355  
   295   18.6  0.0  0.0  chrUn_KN150700v2     65045    65103     (6612) C I-1_DR            LINE/I                (286)   4997    4939 3740355  
   329   15.7  2.7  4.2  chrUn_KN150700v2     65117    65189     (6526) + Helitron-2_DR     RC/Helitron           21879  21950  (5462) 3740356 *
  2128   11.5  3.5  0.0  chrUn_KN150700v2     65142    65454     (6261) + SINE2-4_DR        SINE/tRNA-V-RTE          46    369     (2) 3740357  
   301   22.4  0.0  3.5  chrUn_KN150700v2     65377    65464     (6251) + DNA-X-3_DR        DNA                     390    474  (1000) 3740358 *
  1444   18.1 16.8  0.9  chrUn_KN150700v2     65452    65820     (5895) C I-1_DR            LINE/I                (926)   4357    3931 3740355  
  2140   18.1  4.0  3.2  chrUn_KN150700v2     66304    66804     (4911) + DNA-N36_DR        DNA                       1    505   (118) 3740359  
   261   24.0  3.9  3.9  chrUn_KN150700v2     66939    67042     (4673) + SAT-7_DR          Satellite                 6    109    (59) 3740360  
   223   31.2 10.1  2.1  chrUn_KN150700v2     67403    67621     (4094) + L2-1_DR           LINE/L2                3572   3807  (1178) 3740361  
   386   22.5  9.7  2.5  chrUn_KN150700v2     67719    67732     (3983) + SAT-10_DR         Satellite              1319   1440   (158) 3740362  
   451   20.4  3.0  2.0  chrUn_KN150700v2     67733    67832     (3883) + TE-X-16_DR        DNA/Crypton-A            25    125   (228) 3740363  
 16308    6.1  1.0  0.7  chrUn_KN150700v2     68131    70239     (1476) C L2-3_DRe          LINE/L2                 (0)   5068    2954 3740364  
 12611    0.5  5.9  0.0  chrUn_KN150700v2     70240    71713        (2) + DNA8-23_DR        DNA                       1   1561  (5178) 3740365  
   268   21.3  6.0  5.4  chrUn_KN150701v1        49      298      (835) C ENSPM-6_DR        DNA/CMC-EnSpm       (18577)  14039   13952 3740366 *
   507   20.5  0.0  7.8  chrUn_KN150701v1        77      226      (907) + (TG)n             Simple_repeat             1    330     (0) 3740367  
   452   21.3  0.0  1.9  chrUn_KN150701v1       114      330      (803) + Zisupton-7_DR     DNA/Zisupton          11375  11535  (5547) 3740368 *
   355   20.7  0.6  8.3  chrUn_KN150701v1       227      435      (698) C ERV1-N3-I_DR      LTR/ERV1              (823)   3768    3593 3740369 *
   657   19.3  1.0  9.2  chrUn_KN150701v1       299      498      (635) C DNA-N43_DR        DNA/TcMar-Fot1        (337)    717     533 3740370  
   278   18.6  0.0  2.3  chrUn_KN150701v1       426      513      (620) + Gypsy82-LTR_Dr    LTR/Gypsy               663    748   (597) 3740371 *
   346    9.2  0.0 13.2  chrUn_KN150701v1       602      738      (395) C hAT-2n1_DR        DNA/hAT-Charlie        (39)   1171    1051 3740372  
   334   14.5  2.4  1.6  chrUn_KN150701v1       627      752      (381) C Helitron-2_DR     RC/Helitron          (3684)  23728   23602 3740373 *
   225   14.9  0.0  0.0  chrUn_KN150701v1       701      767      (366) C EnSpm-9_DR        DNA/CMC-EnSpm        (7845)    775     709 3740374 *
   285   25.9  2.9  8.8  chrUn_KN150701v1       891     1030      (103) + Zisupton-6_DR     DNA/Zisupton           8711   8938 (13178) 3740375  
   472   16.5  0.0  4.1  chrUn_KN150701v1      1031     1131        (2) C EnSpm-21_DR       DNA/CMC-EnSpm        (2175)   6975    6879 3740376  
   712    8.8  0.0  0.0  chrUn_KN150703v1         1      160    (47849) + (TA)n             Simple_repeat             1    160     (0) 3740377  
   632   20.6  0.0  2.5  chrUn_KN150703v1       161      204    (47805) C EnSpm-N13_DR      DNA/CMC-EnSpm        (4420)  17729   17531 3740378  
   629   16.3  2.2  0.0  chrUn_KN150703v1       179      312    (47697) C Helitron-4_DR     RC/Helitron         (15189)  16679   16543 3740379 *
   808    8.2  8.2  0.0  chrUn_KN150703v1       313      447    (47562) + DNA-5-7_DR        DNA/hAT-hAT5              1    146   (528) 3740380  
   689   18.9  0.5  8.3  chrUn_KN150703v1       442      649    (47360) + DNA9-5_DR         DNA                    1767   1959  (2968) 3740381 *
   207   17.2  1.7  3.4  chrUn_KN150703v1       598      657    (47352) + IS3EU-4_DR        DNA/IS3EU              2306   2364 (12665) 3740382 *
   223   29.5  5.3  0.0  chrUn_KN150703v1       820      914    (47095) C BEL-64_DRe-I      LTR/Pao                (69)   3071    2972 3740383  
   635    8.2 17.6  1.3  chrUn_KN150703v1      1043     1178    (46831) C Kolobok-N1_DR     DNA/Kolobok-T2?        (25)    774     617 3740384  
   819   19.1  0.5  2.1  chrUn_KN150703v1      1195     1387    (46622) + Kolobok-N1_DR     DNA/Kolobok-T2?         451    640   (159) 3740385  
   323   13.1  0.0  3.6  chrUn_KN150703v1      2449     2535    (45474) C Mariner-N29_DR    DNA/TcMar-ISRm11     (1057)    708     625 3740386  
   314   10.1  1.0  7.7  chrUn_KN150703v1      2450     2465    (45544) + EnSpm-N40B_DR     DNA/CMC-EnSpm          4682   4732   (775) 3740387 *
   364    5.6  1.4  0.0  chrUn_KN150703v1      2466     2536    (45473) + DNA7-N1_DR        DNA/Zisupton           9207   9278  (1139) 3740388  
   362   10.0  0.0  0.0  chrUn_KN150703v1      2535     2584    (45425) C hATN-28_DRe       DNA/hAT-Charlie       (149)     54       5 3740389 *
   218   23.4  0.0  0.0  chrUn_KN150703v1      2543     2606    (45403) + EnSpm-N10_DR      DNA/CMC-EnSpm          6169   6232  (3076) 3740390 *
   532    8.0  1.3  0.0  chrUn_KN150703v1      2584     2658    (45351) + hAT-N140_DR       DNA/hAT-Ac             1022   1097     (0) 3740391  
   332   25.2 19.0  2.2  chrUn_KN150703v1      2720     2748    (45261) C DNA2-15_DR        DNA/hAT-Ac            (243)    287     104 3740392  
   381   24.4  3.1  4.7  chrUn_KN150703v1      2749     2877    (45132) C Kolobok-N12_DR    DNA/Kolobok-T2        (273)    575     449 3740393 *
   656   18.6 10.1  0.5  chrUn_KN150703v1      2791     2958    (45051) C DNA-2-4_DR        DNA                  (1012)    387     204 3740394  
  3258   15.7 10.7  0.4  chrUn_KN150703v1      2980     3671    (44338) + DNA-1-3B_DR       DNA/PIF-Harbinger         1    763     (0) 3740395  
   359   16.4  1.3  2.7  chrUn_KN150703v1      3672     3737    (44272) C hAT-N94_DR        DNA/hAT-Charlie       (309)    762     698 3740396  
   204   15.8  0.0  2.6  chrUn_KN150703v1      3737     3775    (44234) C DNA-2-4_DR        DNA                  (1184)    215     178 3740394 *
  2251   13.5  0.8  0.0  chrUn_KN150703v1      3958     4328    (43681) + DNA-3-6_DR        DNA/Zator?              183    556    (29) 3740397  
  1455    6.7  0.0  0.0  chrUn_KN150703v1      4329     4521    (43488) C LTR-11_DR-LTR     LTR                     (0)    193       1 3740398  
   353   19.2  1.4  0.0  chrUn_KN150703v1      4550     4620    (43389) C DNA-N36_DR        DNA                     (6)    617     546 3740399  
   392    8.9  0.0  0.0  chrUn_KN150703v1      4621     4676    (43333) + Harbinger-N10_DR  DNA/PIF-Harbinger         1     56   (272) 3740400  
   214    4.2 31.2  0.0  chrUn_KN150703v1      4675     4722    (43287) + DNA-8-9_DR        DNA/hAT-Ac              842    904  (2815) 3740401 *
   249   14.9  0.0 10.3  chrUn_KN150703v1      4734     4808    (43201) C Harbinger-N31B_DR DNA/PIF-Harbinger     (491)    190     123 3740402  
   248   23.4  2.1  3.1  chrUn_KN150703v1      4814     4910    (43099) + SAT-7_DR          Satellite                32    127    (41) 3740403  
   211   28.4  5.0  5.0  chrUn_KN150703v1      5017     5116    (42893) + SAT-7_DR          Satellite                69    168     (0) 3740404  
   399   26.9  3.5  2.6  chrUn_KN150703v1      5267     5614    (42395) + SAT-7_DR          Satellite                 1    351    (41) 3740405  
   287    7.7  0.0  0.0  chrUn_KN150703v1      6065     6103    (41906) + DNA-8-29_DR       DNA/hAT-Tip100            1     39   (981) 3740406  
  1214    8.5 12.9  0.0  chrUn_KN150703v1      6172     6372    (41637) + hAT-40_DR         DNA/hAT-Charlie           1    227  (2387) 3740407  
  3779   14.8  7.8  0.3  chrUn_KN150703v1      6381     7090    (40919) C TDR13B            DNA                     (0)    763       1 3740408  
  1196    8.0 11.1  0.5  chrUn_KN150703v1      7099     7287    (40722) + hAT-40_DR         DNA/hAT-Charlie         226    434  (2180) 3740409  
   998   11.9  3.2  2.6  chrUn_KN150703v1      7300     7489    (40520) + SINE2-1_DR        SINE/tRNA                 4    194     (4) 3740410  
   441    3.4  5.1  0.0  chrUn_KN150703v1      7486     7544    (40465) + hAT-40_DR         DNA/hAT-Charlie        1644   1705   (909) 3740411 *
  1513   13.2  9.9  3.2  chrUn_KN150703v1      7535     7887    (40122) + DNA8-26_DR        DNA                    2386   2761  (1769) 3740412 *
  1846    7.8 30.7  1.1  chrUn_KN150703v1      7877     8482    (39527) + hAT-40_DR         DNA/hAT-Charlie        1832   2614     (0) 3740413  
   365    3.2  1.6  0.0  chrUn_KN150703v1      8496     8557    (39452) C hAT-N164B_DR      DNA/hAT-Tip100       (1035)    554     492 3740414 *
  1091    7.4  0.6  6.1  chrUn_KN150703v1      8526     8698    (39311) C hAT-N167B_DR      DNA/hAT-Charlie       (171)   1402    1239 3740415 *
  1113    2.3  0.0  0.0  chrUn_KN150703v1      8560     8692    (39317) + HE2_DR            SINE/tRNA-V-RTE         231    363     (0) 3740416  
  2074    7.6  7.2  0.3  chrUn_KN150703v1      8693     9023    (38986) C hAT-N164B_DR      DNA/hAT-Tip100       (1088)    501     148 3740414  
  1048   12.7  0.6  0.6  chrUn_KN150703v1      8693     8725    (39284) + DNA6-6_DR         DNA                    4448   4591  (6690) 3740417 *
  4566    5.1  1.2  8.0  chrUn_KN150703v1      9023     9768    (38241) + L1-106_DR         LINE/L1                 602   1300     (0) 3740418  
   771    4.5 24.1  0.6  chrUn_KN150703v1      9768     9900    (38109) C hAT-N164B_DR      DNA/hAT-Tip100       (1425)    164       1 3740419 *
   220   27.9  3.8  0.0  chrUn_KN150703v1     10059    10137    (37872) C BEL-64_DRe-I      LTR/Pao                (69)   3071    2990 3740420  
   326   21.4  0.0  0.0  chrUn_KN150703v1     10286    10369    (37640) C TDR19C            DNA/hAT-Charlie       (193)    203     120 3740421 *
  1503    3.8  0.0  0.0  chrUn_KN150703v1     10295    10479    (37530) + hAT-N127_DR       DNA/hAT-Charlie        5813   5997  (4319) 3740422  
   203   16.7  1.8  3.6  chrUn_KN150703v1     10839    10894    (37115) C EnSpm-N13_DR      DNA/CMC-EnSpm       (16795)   5354    5300 3740423 *
   632   16.2  0.0  0.0  chrUn_KN150703v1     10853    10963    (37046) + DNA-2-32_DR       DNA/CMC-EnSpm?         5178   5288  (3494) 3740424  
  2008    7.3  3.1  0.0  chrUn_KN150703v1     11033    11318    (36691) C Harbinger-N13_DR  DNA/PIF-Harbinger      (29)    295       1 3740425  
   868   13.4  5.8  1.1  chrUn_KN150703v1     11383    11556    (36453) C HATN10_DR         DNA/hAT                 (0)    455     274 3740426  
  1365   12.0  9.8  2.9  chrUn_KN150703v1     11562    11888    (36121) C DNA-5-8B_DR       DNA/hAT-hAT5           (40)    387      39 3740427  
  2590    8.4  5.8  0.2  chrUn_KN150703v1     11889    12303    (35706) C piggyBac-N3_DR    DNA/PiggyBac            (0)    438       1 3740428  
   838   14.4  9.4  1.9  chrUn_KN150703v1     12356    12546    (35463) C HATN10_DR         DNA/hAT               (250)    205       1 3740426  
   633   14.5  0.6  5.9  chrUn_KN150703v1     12551    12711    (35298) + EnSpm-N13_DR      DNA/CMC-EnSpm          5193   5345 (16804) 3740429  
   264   20.0  3.8  4.8  chrUn_KN150703v1     12830    12934    (35075) C Mariner-N38_DR    DNA/TcMar-Tc1         (363)    184      81 3740430  
   245   27.8  4.1  5.9  chrUn_KN150703v1     12935    13001    (35008) C Helitron-N2_DR    RC/Helitron          (1355)   1108     940 3740431  
   359    7.0  1.8  0.0  chrUn_KN150703v1     13231    13287    (34722) C DNA-N15_DR        DNA                   (169)    236     179 3740432  
  2393   14.8 12.5  2.9  chrUn_KN150703v1     13288    13887    (34122) C DNA-5-9_DR        DNA/hAT-Tip100          (0)    673      18 3740433  
   977   14.6 14.2  0.0  chrUn_KN150703v1     13905    14116    (33893) + TDR12             DNA                       1    242     (0) 3740434  
   351   19.2  2.9  2.9  chrUn_KN150703v1     14117    14213    (33796) C DNA-N15_DR        DNA                   (236)    169      73 3740432  
   209   18.1  0.0  6.0  chrUn_KN150703v1     15535    15587    (32422) + HATN12B_DR        DNA/hAT-Ac              172    221   (474) 3740435 *
   412   10.0  0.0  0.0  chrUn_KN150703v1     15546    15605    (32404) + DNA-2-30_DR       DNA                      32     91   (297) 3740436  
   280   15.2  6.0  1.4  chrUn_KN150703v1     15552    15618    (32391) + DNA-8-26_DR       DNA/hAT-Tip100         1382   1451   (723) 3740437 *
  1168   18.6  7.7  2.4  chrUn_KN150703v1     15668    16070    (31939) C EnSpm-N21_DR      DNA/CMC-EnSpm          (55)    424       1 3740438  
   309   21.4  2.8  2.8  chrUn_KN150703v1     16160    16265    (31744) C hAT-N91_DR        DNA/hAT-Ac            (229)    126      21 3740439  
   266   23.9  7.5  9.3  chrUn_KN150703v1     16503    16622    (31387) + BEL-64_DRe-I      LTR/Pao                2972   3089    (51) 3740440  
   220   26.4  2.8  0.0  chrUn_KN150703v1     16768    16839    (31170) C Kolobok-N16_DR    DNA/Kolobok?           (48)   1194    1121 3740441  
   563   10.4 10.8  8.7  chrUn_KN150703v1     16845    16874    (31135) + DNA-2-30_DR       DNA                       2    162   (226) 3740442  
   585   17.2  0.8  0.0  chrUn_KN150703v1     16875    17002    (31007) C DNA-2-30B_DR      DNA                    (43)    370     242 3740443  
   496   15.8  2.3 11.9  chrUn_KN150703v1     17258    17386    (30623) C Tc1-4_DR          DNA/TcMar-Tc1           (0)   1572    1455 3740444  
  4210   10.8 15.0  0.5  chrUn_KN150703v1     17405    18179    (29830) C Tc1-4_DR          DNA/TcMar-Tc1         (241)   1331     445 3740444  
   395   25.2  1.1  1.1  chrUn_KN150703v1     18373    18910    (29099) C SAT-7_DR          Satellite              (41)    538       1 3740445  
  6436   17.6  7.6  1.3  chrUn_KN150703v1     18953    21195    (26814) + Kolobok-N14B_DR   DNA/Kolobok-T2?           5   1907   (204) 3740446  
   609   17.9  1.4  1.4  chrUn_KN150703v1     21065    21211    (26798) C MSAT-2_DR         Satellite               (0)    242      96 3740447 *
  1244   12.2  1.1  0.5  chrUn_KN150703v1     21250    21439    (26570) + LTR-11_DR-LTR     LTR                       3    193     (0) 3740448  
   384   15.4  0.0  0.0  chrUn_KN150703v1     21460    21524    (26485) + Kolobok-N3_DR     DNA/Kolobok-T2?           7     71   (299) 3740449  
   203   19.1  0.0  0.0  chrUn_KN150703v1     21659    21700    (26309) C Mariner-N19_DR    DNA/TcMar-ISRm11     (1026)    460     419 3740450  
   245   24.4 12.2  0.0  chrUn_KN150703v1     21784    21865    (26144) C Kolobok-N10B_DR   DNA/Kolobok            (75)    196     105 3740451  
   334   13.6 21.6  0.0  chrUn_KN150703v1     21886    21973    (26036) C DNA-1-11_DR       DNA                     (1)    723     617 3740452  
   368    9.2  6.5  2.6  chrUn_KN150703v1     22636    22715    (25294) C hAT-N58D_DR       DNA/hAT-Ac             (70)   1351    1293 3740453  
  1323   10.0  7.0  0.0  chrUn_KN150703v1     22735    22934    (25075) C hAT-N58_DR        DNA/hAT-Ac            (504)    304      91 3740454  
   373    3.5  0.0  0.0  chrUn_KN150703v1     22923    23009    (25000) C DNA8-10_DR        DNA/hAT-Ac           (2309)   1709    1623 3740455 *
   751    2.3  0.0  5.9  chrUn_KN150703v1     22940    23172    (24837) + DNA8-25_DR        DNA                     626    845  (3122) 3740456  
   330    2.9  7.2  0.0  chrUn_KN150703v1     23118    23186    (24823) + Mariner-N5C_DR    DNA/TcMar              2245   2318  (5603) 3740457 *
   548   11.1  2.0  1.0  chrUn_KN150703v1     23152    23251    (24758) C hAT-N58B_DR       DNA/hAT-Ac            (690)    101       1 3740458  
  2023   12.6  9.2  3.7  chrUn_KN150703v1     23455    23942    (24067) C piggyBac-N14_DR   DNA/PiggyBac?          (66)    931     418 3740459  
  2220   15.9 21.0  1.3  chrUn_KN150703v1     24030    24651    (23358) C DNA-1-3_DR        DNA                     (0)    837      21 3740460  
  1357   10.2 19.2  2.8  chrUn_KN150703v1     24665    24945    (23064) C DNA8-12_DR        DNA                     (0)    326       1 3740461  
   229   30.2  0.8  0.8  chrUn_KN150703v1     25320    25436    (22573) + SAT-7_DR          Satellite                11    127    (41) 3740462  
   220   16.9  3.3  3.3  chrUn_KN150703v1     25712    25772    (22237) + SAT-7_DR          Satellite                67    127    (41) 3740463  
  1401   14.8  6.6  0.0  chrUn_KN150703v1     26010    26313    (21696) C Mariner-N38_DR    DNA/TcMar-Tc1           (0)    547     224 3740464  
   394    3.7  0.0  1.9  chrUn_KN150703v1     26319    26373    (21636) + Merlin-1_DR       DNA/Merlin             2136   2189  (8338) 3740465  
   278   20.3  0.0  0.0  chrUn_KN150703v1     26322    26380    (21629) + Kolobok-4_DR      DNA/Kolobok-T2         3457   3515  (3116) 3740466 *
  2537    9.8  5.5  1.5  chrUn_KN150703v1     26371    26807    (21202) + hAT-N68_DR        DNA/hAT-Ac              427    880  (2152) 3740467  
  1552    8.2  3.0  2.6  chrUn_KN150703v1     26816    27079    (20930) + hAT-N68_DR        DNA/hAT-Ac             1214   1478  (1554) 3740468  
   227   14.6  0.0  0.0  chrUn_KN150703v1     27187    27227    (20782) C EnSpm-N2_DR       DNA/CMC-EnSpm         (842)   3173    3133 3740469 *
  1662   21.6  1.0  0.4  chrUn_KN150703v1     27192    27461    (20548) + Zisupton-6_DR     DNA/Zisupton           8383   8912 (13202) 3740470 *
  1851   27.3  0.0  1.6  chrUn_KN150703v1     27197    27461    (20548) C Zisupton-6_DR     DNA/Zisupton        (13171)   8945    8393 3740471  
   218   12.5  0.0  0.0  chrUn_KN150703v1     27228    27241    (20768) C DNA9-3_DR         DNA/MULE-MuDR?      (10112)   1266    1212 3740472 *
  1159   10.1  0.0  1.2  chrUn_KN150703v1     27462    27766    (20243) + EnSpm-N42_DR      DNA/CMC-EnSpm           546    831   (421) 3740473  
  6156    9.6  9.0  2.0  chrUn_KN150703v1     27869    28998    (19011) C HATN2_DR          DNA/hAT                (11)   1208       1 3740474  
  2534   14.4  5.5  2.8  chrUn_KN150703v1     28999    29078    (18931) C CryptonV-N5_DR    DNA/Crypton-V        (9182)  15355   15261 3740475  
   526   10.1  1.0  0.0  chrUn_KN150703v1     28997    29095    (18914) C Helitron-N3B_DR   RC/Helitron          (4116)   2488    2389 3740476 *
   445   12.7  2.9  0.9  chrUn_KN150703v1     29009    29111    (18898) C EnSpm-N42_DR      DNA/CMC-EnSpm         (622)    630     526 3740477 *
  2964    1.9  0.6  0.0  chrUn_KN150703v1     29084    29442    (18567) C Kolobok-1_DR      DNA/Kolobok-T2       (2930)   3373    3013 3740478  
  3241   12.3  8.0  3.4  chrUn_KN150703v1     29569    30282    (17727) C piggyBac-N14_DR   DNA/PiggyBac?         (224)    773      28 3740479  
   343   23.0  2.0 11.8  chrUn_KN150703v1     30285    30432    (17577) C BEL-64_DRe-I      LTR/Pao                (34)   3106    2972 3740480  
   258    5.7  0.0  0.0  chrUn_KN150703v1     30665    30699    (17310) + hAT-N64B_DR       DNA/hAT-Ac             1119   1153  (2646) 3740481 *
  1013   16.9  5.6  0.8  chrUn_KN150703v1     30669    30900    (17109) C CryptonV-N3_DR    DNA/Crypton-V       (19460)   1203     961 3740482  
   440   14.9 11.5  1.9  chrUn_KN150703v1     30999    31094    (16915) + HATN1_DR          DNA/hAT                 323    427     (0) 3740483  
  1623    7.6  0.4  3.6  chrUn_KN150703v1     31097    31356    (16653) + Merlin-2_DR       DNA/Merlin             6526   6777  (7144) 3740484  
   728   15.3  2.1  0.0  chrUn_KN150703v1     31358    31501    (16508) C TDR12             DNA                    (93)    149       3 3740485  
   248   13.4  6.0  2.3  chrUn_KN150703v1     33089    33110    (14899) + Gypsy-150-LTRb_DR LTR/Gypsy                31     89   (871) 3740486  
   249    5.6  0.0  0.0  chrUn_KN150703v1     33111    33164    (14845) C CryptonV-2_DR     DNA/Crypton-V       (21004)    807     754 3740487 *
   280   13.5  0.0  4.5  chrUn_KN150703v1     33122    33191    (14818) + Helitron-N3_DR    RC/Helitron            2731   2797   (219) 3740488  
   761   10.1 13.5  0.0  chrUn_KN150703v1     33228    33375    (14634) C hAT-N50B_DR       DNA/hAT-Ac             (14)    734     567 3740489  
   260   13.3  4.5  0.0  chrUn_KN150703v1     33374    33425    (14584) C hAT-N50B_DR       DNA/hAT-Ac            (305)    443     349 3740489 *
   369   13.5 24.4  0.6  chrUn_KN150703v1     33425    33551    (14458) C hAT-N50B_DR       DNA/hAT-Ac            (557)    191      35 3740489 *
   383   18.1  0.0  0.0  chrUn_KN150703v1     33550    33621    (14388) + DNA-N23_DR        DNA                      81    152   (246) 3740490  
  1722    9.8 14.1  0.0  chrUn_KN150703v1     33623    33919    (14090) C TDR5              DNA/CMC-EnSpm         (189)    342       4 3740491  
   340   18.8  0.0  0.0  chrUn_KN150703v1     34098    34161    (13848) C hAT-N85B_DR       DNA/hAT-Charlie       (371)    147      84 3740492  
   926   27.3  4.6  3.8  chrUn_KN150703v1     34195    34563    (13446) + Gypsy-115-I_DR    LTR/Gypsy              1762   2133  (2188) 3740493  
   208   28.9  0.0  0.0  chrUn_KN150703v1     34599    34643    (13366) + Gypsy-115-I_DR    LTR/Gypsy              2241   2285  (2036) 3740493  
   922   10.1 34.8  0.0  chrUn_KN150703v1     34855    35081    (12928) + Gypsy-169-LTR_DR  LTR/Gypsy                 1    306     (0) 3740494  
   906   16.5  5.5  0.5  chrUn_KN150703v1     35093    35275    (12734) C HATN4_DR          DNA/hAT-Charlie         (0)    192       1 3740495  
   498   24.5  6.8  0.0  chrUn_KN150703v1     35284    35430    (12579) C hAT-N66B_DR       DNA/hAT-Charlie         (0)    195      39 3740496  
   220   23.3  5.4  1.3  chrUn_KN150703v1     35709    35782    (12227) C HATN1_DR          DNA/hAT               (348)     79       3 3740497  
   273   17.0  0.0  0.0  chrUn_KN150703v1     35822    35868    (12141) + Harbinger-N27_DR  DNA/PIF-Harbinger?       95    141    (79) 3740498 *
   590   18.8  0.8  0.8  chrUn_KN150703v1     35865    35993    (12016) C TDR19C            DNA/hAT-Charlie       (197)    199      71 3740499  
   253   23.4  0.0  1.6  chrUn_KN150703v1     36033    36097    (11912) C DNA-8-3_DR        DNA                     (0)   1163    1100 3740500  
   528   18.4  0.0  1.0  chrUn_KN150703v1     36099    36202    (11807) + TDR8D             DNA                       1    103   (576) 3740501  
   362   20.8  0.0  0.0  chrUn_KN150703v1     36277    36353    (11656) C DNA-8-3_DR        DNA                   (229)    934     858 3740500  
   498    9.4  8.2  1.0  chrUn_KN150703v1     36367    36463    (11546) C ERV1-N1C_DR-LTR   LTR/ERV1               (14)    854     751 3740502 *
  1630   11.0 12.7  8.2  chrUn_KN150703v1     36461    36847    (11162) C ERV1-N1C_DR-LTR   LTR/ERV1              (366)    502     100 3740502  
  1460   10.1  0.9  0.0  chrUn_KN150703v1     36832    37048    (10961) + DNA2-16_DR        DNA                   13823  14041  (4010) 3740503 *
   637   23.3  2.3  2.3  chrUn_KN150703v1     37202    38084     (9925) + SAT-7_DR          Satellite                 1    883     (0) 3740504  
   888   20.1  2.0  1.0  chrUn_KN150703v1     38440    38640     (9369) + EXPANDER1_DR      LINE/RTE-BovB            12    214  (3151) 3740505  
   535   18.5  0.0  1.9  chrUn_KN150703v1     38672    38781     (9228) + LTR-11_DR-LTR     LTR                      39    146    (47) 3740506  
   833   15.7  0.0  0.0  chrUn_KN150703v1     38792    38938     (9071) + CryptonV-2_DR     DNA/Crypton-V         11094  11240 (10571) 3740507 *
  1058   15.7  1.1  0.6  chrUn_KN150703v1     38937    39116     (8893) + LTR-11_DR-LTR     LTR                      11    191     (2) 3740508 *
  3552    4.6 25.3  1.1  chrUn_KN150703v1     39116    39707     (8302) + DNA-1-3B_DR       DNA/PIF-Harbinger         1    734    (29) 3740509  
   252    9.3  2.3  0.0  chrUn_KN150703v1     39748    39790     (8219) + hAT-N85_DR        DNA/hAT-Charlie          26     69   (125) 3740510  
   251   15.6  0.0  0.0  chrUn_KN150703v1     39886    39930     (8079) + L2-2_DRe          LINE/L2                4188   4232     (6) 3740511 *
   380   18.2  3.9  0.0  chrUn_KN150703v1     39930    40006     (8003) + EXPANDER1_DR      LINE/RTE-BovB           465    544  (2821) 3740505  
   278   26.3  2.4  9.3  chrUn_KN150703v1     40052    40177     (7832) C BEL-64_DRe-I      LTR/Pao                (51)   3089    2972 3740512  
   485   13.2 13.2  0.0  chrUn_KN150703v1     41311    41431     (6578) + TDR7              DNA                      24    160   (381) 3740513 *
  4315   11.3  1.3 20.0  chrUn_KN150703v1     41429    42528     (5481) C Tc1-4_DR          DNA/TcMar-Tc1         (644)    928       1 3740514  
  4009   11.2  3.5  8.3  chrUn_KN150703v1     42698    43476     (4533) C HarbingerN4_DR    DNA/PIF-Harbinger      (34)    826      83 3740515  
   614   25.1  2.2  2.0  chrUn_KN150703v1     43499    44421     (3588) + SAT-7_DR          Satellite                 1    924     (0) 3740516  
   952   19.8  5.2  1.3  chrUn_KN150703v1     44830    45059     (2950) + EXPANDER1_DR      LINE/RTE-BovB            13    251  (3114) 3740517  
   841   15.2  2.0  0.7  chrUn_KN150703v1     45073    45224     (2785) + LTR-11_DR-LTR     LTR                      40    193     (0) 3740518  
   230   14.3  2.4  0.0  chrUn_KN150703v1     45225    45266     (2743) + LTR-11_DR-I       LTR                       1     43     (0) 3740519  
  1104   16.6  0.0  1.0  chrUn_KN150703v1     45267    45461     (2548) + LTR-11_DR-LTR     LTR                       1    193     (0) 3740520  
   290   27.5 16.7  4.3  chrUn_KN150703v1     45479    45664     (2345) + EXPANDER1_DR      LINE/RTE-BovB           285    492  (2873) 3740517  
   239   27.2  1.0  4.3  chrUn_KN150703v1     45650    45745     (2264) + SINE2-2_DR        SINE/tRNA-Core-RTE       37    129   (200) 3740521 *
   360   16.0  9.3  0.0  chrUn_KN150703v1     45743    45817     (2192) + TDR24             DNA                       9     90   (354) 3740522  
   318   15.9  3.2  0.0  chrUn_KN150703v1     45823    45885     (2124) + TDR24             DNA                     378    442     (2) 3740523  
   332   13.0 13.0  0.0  chrUn_KN150703v1     45913    45981     (2028) + hAT-N85_DR        DNA/hAT-Charlie           1     78   (116) 3740524  
   270   19.0  3.5  0.0  chrUn_KN150703v1     46071    46128     (1881) + L2-2_DRe          LINE/L2                4173   4232     (6) 3740525  
   215   25.0  0.0  0.0  chrUn_KN150703v1     46079    46134     (1875) C IS3EU-5_DR        DNA/IS3EU            (2484)   5804    5749 3740526 *
   670   19.3 11.6  1.4  chrUn_KN150703v1     46128    46316     (1693) + EXPANDER1_DR      LINE/RTE-BovB           465    672  (2693) 3740517  
   278   26.3  2.4  9.3  chrUn_KN150703v1     46574    46699     (1310) C BEL-64_DRe-I      LTR/Pao                (51)   3089    2972 3740527  
   483   14.1  2.2  2.2  chrUn_KN150703v1     47479    47616      (393) C EnSpm-N42B_DR     DNA/CMC-EnSpm        (2821)   1483    1346 3740528  
   346   16.9  0.6 11.9  chrUn_KN150703v1     47484    47651      (358) C hAT-13_DR         DNA/hAT-Tip100        (260)   2542    2392 3740529 *
   798   19.9  1.4  0.5  chrUn_KN150703v1     47508    47719      (290) C DNA9-3_DR         DNA/MULE-MuDR?       (1726)   9653    9440 3740530 *
  1246   15.1  0.0  6.9  chrUn_KN150703v1     47537    47800      (209) + Zisupton-7_DR     DNA/Zisupton          12236  12482  (4600) 3740531  
   496   15.4  0.0  0.7  chrUn_KN150703v1     47679    47815      (194) + Helitron-4_DR     RC/Helitron           13402  13537 (18331) 3740532 *
   265    8.7  0.0  9.9  chrUn_KN150703v1     47742    47830      (179) + hAT-N31_DR        DNA/hAT-Ac              129    209  (1253) 3740533 *
   218   13.5  0.0  0.0  chrUn_KN150703v1     47800    47836      (173) C DNA-X-4_DR        DNA                   (452)    793     757 3740534 *
   384   20.0 23.4  0.0  chrUn_KN150703v1     47847    47991       (18) C DNA-X-4_DR        DNA                   (740)    505     327 3740534  
  2121   12.9 22.6  0.2  chrUn_KN150708v1         4      445    (42232) + piggyBac-N9_DR    DNA/PiggyBac            212    752   (439) 3740535  
   960   21.0  1.0 10.7  chrUn_KN150708v1       183      480    (42197) C piggyBac-N9_DR    DNA/PiggyBac          (325)    866     595 3740536 *
   388   17.6  0.0  0.0  chrUn_KN150708v1       833      906    (41771) + hAT-32N1_DR       DNA/hAT-Charlie         860    933     (0) 3740537  
   272   19.7  4.3  4.3  chrUn_KN150708v1      1080     1148    (41529) C DNA25TWA2_DR      DNA                   (733)     69       1 3740538  
  2707   14.1  5.8  0.8  chrUn_KN150708v1      1701     2179    (40498) + Harbinger-4N1B_DR DNA/PIF-Harbinger         1    503   (660) 3740539  
  3473    9.8  5.1  2.5  chrUn_KN150708v1      2182     2832    (39845) + L1-98_DR          LINE/L1                2249   2915     (7) 3740540  
   567   16.2  0.0 22.3  chrUn_KN150708v1      2832     2990    (39687) + Harbinger-4N1B_DR DNA/PIF-Harbinger       518    647   (516) 3740541 *
  1979   12.0  4.0  0.3  chrUn_KN150708v1      2975     3274    (39403) + Harbinger-4N1_DR  DNA/PIF-Harbinger       693   1003    (18) 3740542  
   206   18.0  0.0  0.0  chrUn_KN150708v1      3290     3339    (39338) + (TTCA)n           Simple_repeat             3     52     (0) 3740543  
  1054   12.0  5.4  1.6  chrUn_KN150708v1      5375     5560    (37117) + TDR3B             DNA/hAT-Charlie           1    193     (0) 3740544  
   938   19.0  4.7  6.7  chrUn_KN150708v1      5561     5744    (36933) C DNA8-25_DR        DNA                  (3116)    851     661 3740545  
   748   14.6  2.6  8.6  chrUn_KN150708v1      5564     5796    (36881) + EnSpm-N42_DR      DNA/CMC-EnSpm           653    872   (380) 3740546 *
  1482    5.3  0.5  0.5  chrUn_KN150708v1      5744     5950    (36727) C L1-132_DR         LINE/L1                (36)   4550    4344 3740547  
   727   21.3  3.9  6.4  chrUn_KN150708v1      5797     5961    (36716) + Zisupton-6_DR     DNA/Zisupton           8442   8876 (13240) 3740548 *
   874    2.6  0.0  0.0  chrUn_KN150708v1      5962     6078    (36599) + EnSpm-6N1_DR      DNA/CMC-EnSpm           986   1102  (8134) 3740549  
   760    4.8  0.0  8.8  chrUn_KN150708v1      6079     6097    (36580) C hAT-N134B_DR      DNA/hAT?              (114)    812     688 3740550  
   727   21.3  3.9  6.4  chrUn_KN150708v1      6098     6206    (36471) + Zisupton-6_DR     DNA/Zisupton           8877   9162 (12954) 3740548  
  1032   10.7  0.6  1.1  chrUn_KN150708v1      6207     6386    (36291) C L1-132_DR         LINE/L1                (80)   4506    4328 3740551  
   598   13.8  7.2  3.5  chrUn_KN150708v1      6342     6384    (36293) C EnSpm-N42B_DR     DNA/CMC-EnSpm        (2869)   1435    1302 3740552 *
   398    9.3  0.8  5.0  chrUn_KN150708v1      6385     6508    (36169) C Helitron-2_DR     RC/Helitron         (21088)   6324    6206 3740553 *
   727   21.3  3.9  6.4  chrUn_KN150708v1      6387     6458    (36219) + Zisupton-6_DR     DNA/Zisupton           9163   9364 (12752) 3740548  
  1258    6.4  6.4  0.8  chrUn_KN150708v1      6465     6699    (35978) C Tx1-22_DR         LINE/L1-Tx1             (7)   4313    4066 3740554  
   289   21.2  2.1  4.8  chrUn_KN150708v1      6509     6529    (36148) + Penelope-1_DR     LINE/Penelope            38    220  (4226) 3740555 *
   201   22.9  0.0  2.1  chrUn_KN150708v1      7755     7803    (34874) + CryptonV-N6_DR    DNA/Crypton-V           495    542    (20) 3740556  
   225   14.6 10.4  0.0  chrUn_KN150708v1      8388     8435    (34242) + hAT-N177B_DR      DNA/hAT-Tip100          304    356   (608) 3740557  
  1855   19.0  3.4  2.6  chrUn_KN150708v1      8486     8503    (34174) C EnSpm-N10_DR      DNA/CMC-EnSpm        (5550)   3758    3655 3740558  
  2273   12.6  2.3  0.0  chrUn_KN150708v1      8504     8852    (33825) C HE1_DR1           SINE/tRNA-V-RTE        (28)    374      18 3740559  
  1855   19.0  3.4  2.6  chrUn_KN150708v1      8853     8902    (33775) C EnSpm-N10_DR      DNA/CMC-EnSpm        (5550)   3654    3339 3740558  
   314   20.6  4.3  3.5  chrUn_KN150708v1      9012     9152    (33525) + HATN1_DR          DNA/hAT                  37    178   (249) 3740560  
  3621   10.6 32.6  0.2  chrUn_KN150708v1      9385    10217    (32460) + Kolobok-N7_DR     DNA/Kolobok-T2            1   1103    (73) 3740561  
   410   13.1 28.0  1.8  chrUn_KN150708v1     10244    10375    (32302) + REX1-9_DR         LINE/Rex-Babar          665    830     (4) 3740562  
   246   28.3  6.0  0.9  chrUn_KN150708v1     10454    10553    (32124) + DNA6-6_DR         DNA                   10796  10900   (381) 3740563  
   400   18.5  7.3  1.7  chrUn_KN150708v1     11035    11144    (31533) C Penelope-1_DR     LINE/Penelope         (541)   3905    3790 3740564  
   282   20.6  4.4  6.2  chrUn_KN150708v1     11054    11072    (31605) + DNA-8-9_DR        DNA/hAT-Ac             2070   2181  (1538) 3740565 *
   408   17.3  1.3  0.0  chrUn_KN150708v1     11075    11149    (31528) + hAT-N142_DR       DNA/hAT?                380    455   (981) 3740566  
   375   15.6  3.2  5.4  chrUn_KN150708v1     11150    11167    (31510) + EnSpm-15_DR       DNA/CMC-EnSpm           950   1040 (10414) 3740567  
   430   18.6 11.3  0.0  chrUn_KN150708v1     11204    11226    (31451) C Merlin-2_DR       DNA/Merlin           (8986)   4935    4902 3740568  
  6999   10.3 11.7  0.1  chrUn_KN150708v1     11227    12324    (30353) C TC1DR3            DNA/TcMar-Tc1           (0)   1225       1 3740569  
   202   18.8  4.0  4.0  chrUn_KN150708v1     12287    12336    (30341) C hAT-24_DR         DNA/hAT-Ac           (2071)   1717    1668 3740570 *
   217   20.4  4.5  0.0  chrUn_KN150708v1     12295    12338    (30339) + Merlin-2_DR       DNA/Merlin             4872   4917  (9004) 3740571  
  1677   21.2  0.2  7.1  chrUn_KN150708v1     12510    12570    (30107) + DNA8-10_DR        DNA/hAT-Ac             3450   3843   (175) 3740572  
  2727    7.8  0.3  0.6  chrUn_KN150708v1     12571    12930    (29747) + SINE2-3_DR        SINE/tRNA-V-RTE           1    359     (9) 3740573  
   466   16.1  5.4  0.0  chrUn_KN150708v1     12854    12946    (29731) + DNA2-16_DR        DNA                    8160   8257  (9794) 3740574 *
  1857   12.3  7.0 12.7  chrUn_KN150708v1     13292    13747    (28930) C hAT-N37_DR        DNA/hAT-Charlie         (0)    433       1 3740575  
   900   18.9  0.4 17.3  chrUn_KN150708v1     13910    14159    (28518) + Kolobok-N1_DR     DNA/Kolobok-T2?         415    628   (171) 3740576  
   347   16.5 12.9  0.8  chrUn_KN150708v1     14159    14274    (28403) C L2-35_DRe         LINE/L2                 (1)   2599    2470 3740577 *
   333   11.5  0.6 16.0  chrUn_KN150708v1     14185    14350    (28327) C EnSpm-N1_DR       DNA/CMC-EnSpm         (375)   2155    2012 3740578 *
   728   15.5  0.4  0.7  chrUn_KN150708v1     14232    14510    (28167) + Zisupton-7_DR     DNA/Zisupton          12224  12501  (4581) 3740579 *
   830    9.5  0.0  0.9  chrUn_KN150708v1     14244    14455    (28222) + ZFERV-2-I_DR      LTR/ERV1                674    883  (9681) 3740580  
  3258   24.6  0.3  5.7  chrUn_KN150708v1     14456    15455    (27222) C Zisupton-6_DR     DNA/Zisupton        (12632)   9480    8392 3740581  
   939   24.6  0.0  0.1  chrUn_KN150708v1     14962    15215    (27462) + Zisupton-6_DR     DNA/Zisupton           8392   8893 (13223) 3740582 *
  1130    0.0  0.0  1.1  chrUn_KN150708v1     15216    15596    (27081) C EnSpm-N42_DR      DNA/CMC-EnSpm         (437)    815     546 3740583  
  1130    0.0  0.0  1.1  chrUn_KN150708v1     15375    15647    (27030) + EnSpm-N42_DR      DNA/CMC-EnSpm           546    815   (437) 3740583  
   722   13.0  4.0  3.4  chrUn_KN150708v1     15420    15745    (26932) C Kolobok-4_DR      DNA/Kolobok-T2       (1407)   5224    4897 3740584 *
   939   24.6  0.0  0.1  chrUn_KN150708v1     15648    15681    (26996) + Zisupton-6_DR     DNA/Zisupton           8894   8964 (13152) 3740582  
  3300   20.1  7.0  0.5  chrUn_KN150708v1     15758    16502    (26175) C L2-35_DRe         LINE/L2               (211)   2389    1597 3740577  
   842   17.0  5.0  0.6  chrUn_KN150708v1     16488    16647    (26030) + Kolobok-N1_DR     DNA/Kolobok-T2?         633    799     (0) 3740585 *
   205   15.6  0.0  0.0  chrUn_KN150708v1     16991    17022    (25655) + DNA2-8_DR         DNA/CMC-EnSpm          1219   1250  (3157) 3740586  
   365    8.8  0.0 20.2  chrUn_KN150708v1     17788    17930    (24747) + Helitron-2_DR     RC/Helitron            6206   6324 (21088) 3740587  
   363   25.0  0.6  3.3  chrUn_KN150708v1     17800    17956    (24721) + CryptonV-N5_DR    DNA/Crypton-V         16066  16218  (8319) 3740588 *
   717    6.3  0.0  0.0  chrUn_KN150708v1     17839    17997    (24680) C EnSpm-N2_DR       DNA/CMC-EnSpm         (934)   3081    2923 3740589 *
   849   23.9  3.5 20.6  chrUn_KN150708v1     17861    18403    (24274) + DNA9-3_DR         DNA/MULE-MuDR?         9480   9945  (1434) 3740590  
   656    9.6  5.0  0.5  chrUn_KN150708v1     17998    18010    (24667) + Zisupton-6_DR     DNA/Zisupton          16407  16539  (5577) 3740591 *
  1441    8.8  4.4  0.0  chrUn_KN150708v1     18216    18420    (24257) + DNA6-6_DR         DNA                    4368   4581  (6700) 3740592  
   208   16.2  0.0  0.0  chrUn_KN150708v1     18416    18452    (24225) + HATN13_DR         DNA/hAT-Ac              220    256   (863) 3740593 *
   210    6.1  3.0  0.0  chrUn_KN150708v1     18622    18654    (24023) + DNA7-N1_DR        DNA/Zisupton           8275   8308  (2109) 3740594  
   521   11.9  0.0  0.0  chrUn_KN150708v1     19182    19265    (23412) + Harbinger-N32_DR  DNA/PIF-Harbinger       201    284   (122) 3740595  
   380   20.4  0.0  4.1  chrUn_KN150708v1     19223    19324    (23353) + EnSpm-N14_DR      DNA/CMC-EnSpm          3523   3620   (960) 3740596 *
   419   19.7  3.0  9.5  chrUn_KN150708v1     19268    19368    (23309) C hAT-N202_DR       DNA/hAT-Tip100       (1691)    194     100 3740597  
   258    8.1  0.0  0.0  chrUn_KN150708v1     19617    19653    (23024) C Zisupton-6_DR     DNA/Zisupton        (12496)   9620    9584 3740598  
   209    7.4  7.3  1.7  chrUn_KN150708v1     20311    20365    (22312) C ASAT_CY           Satellite             (177)     85      28 3740599  
   203   20.8  1.9  0.0  chrUn_KN150708v1     20377    20429    (22248) C DNA-TA-4_DR       DNA/TcMar            (7530)   2265    2212 3740600  
  1853    8.5 12.7  0.3  chrUn_KN150708v1     21309    21616    (21061) + EnSpm-N6_DR       DNA/CMC-EnSpm?            1    346     (0) 3740601  
 26049    5.9  3.5  2.7  chrUn_KN150708v1     21904    27932    (14745) C DIRS-6_DR         LTR/Ngaro               (0)   6526       1 3740602  
   243   26.2  0.6 15.9  chrUn_KN150708v1     27950    28108    (14569) C DNA2-7_DR         DNA                  (4718)   4932    4795 3740603 *
   260   28.3  2.7  9.3  chrUn_KN150708v1     27969    27984    (14693) + IS3EU-4_DR        DNA/IS3EU              4288   4426 (10603) 3740604  
   404   22.2  6.1  4.5  chrUn_KN150708v1     27985    28116    (14561) C ANGEL             DNA/hAT                 (0)    309     176 3740605  
   405    8.6  0.0  0.0  chrUn_KN150708v1     28258    28315    (14362) + LOOPERN6B_DR      DNA/Kolobok-T2?         739    796     (0) 3740606  
   212   16.2  0.0  0.0  chrUn_KN150708v1     28510    28546    (14131) + EnSpm-19_DR       DNA/CMC-EnSpm          1057   1093  (2653) 3740607  
  1416   12.1 20.9  4.8  chrUn_KN150708v1     29907    30562    (12115) C hAT-N177B_DR      DNA/hAT-Tip100         (26)    938       1 3740608  
   314   12.7  0.0  0.0  chrUn_KN150708v1     31327    31405    (11272) + Polinton-4N1_DR   DNA/Maverick           4705   4783  (5653) 3740609  
   278    6.4  1.3  1.3  chrUn_KN150708v1     31343    31421    (11256) C EnSpm-N14_DR      DNA/CMC-EnSpm         (944)   3636    3558 3740610 *
  2265   10.5  4.7  0.5  chrUn_KN150708v1     32726    33089     (9588) + HE1_DR1           SINE/tRNA-V-RTE          12    390    (12) 3740611  
   531   15.2  6.8  5.2  chrUn_KN150708v1     33066    33197     (9480) C EnSpm-N11_DR      DNA/CMC-EnSpm        (1521)   3832    3699 3740612 *
  2341   12.4  2.5  4.1  chrUn_KN150708v1     33081    33097     (9580) C DNA8-17_DR        DNA/hAT-Tip100        (145)   1668    1586 3740613  
  2489    8.0  4.2  1.1  chrUn_KN150708v1     33098    33451     (9226) C SINE2-3_DR        SINE/tRNA-V-RTE         (0)    368       4 3740614  
  2341   12.4  2.5  4.1  chrUn_KN150708v1     33452    33512     (9165) C DNA8-17_DR        DNA/hAT-Tip100        (145)   1585    1261 3740613  
   229   24.7  6.2  4.0  chrUn_KN150708v1     33602    33698     (8979) + DNA-8-21_DR       DNA/hAT-Ac              136    234  (1050) 3740615  
   710   15.3 10.0  2.1  chrUn_KN150708v1     34616    34795     (7882) + ANGEL             DNA/Kolobok               1    194   (115) 3740616  
   234   19.1  0.0  4.8  chrUn_KN150708v1     34746    34790     (7887) C hAT-N137_DR       DNA/hAT-Ac           (2837)    734     693 3740617 *
  3376   13.2  3.7  0.8  chrUn_KN150708v1     34791    35385     (7292) + DNA4-1B_DR        DNA/Sola-2                1    612     (2) 3740618  
   236   24.0  3.6  7.4  chrUn_KN150708v1     35336    35374     (7303) C EnSpm-N10_DR      DNA/CMC-EnSpm        (7524)   1784    1749 3740619 *
   250   15.4  0.0  1.9  chrUn_KN150708v1     35375    35427     (7250) + hAT-N127_DR       DNA/hAT-Charlie        6871   6922  (3394) 3740620 *
   285   14.3  0.0  0.0  chrUn_KN150708v1     35382    35430     (7247) + ANGEL             DNA/Kolobok             187    235    (74) 3740621 *
  2273   12.7  2.6 11.4  chrUn_KN150708v1     35425    35852     (6825) + Harbinger-5N1_DR  DNA/PIF-Harbinger      1430   1823     (0) 3740622  
   236   24.0  3.6  7.4  chrUn_KN150708v1     35431    35482     (7195) C EnSpm-N10_DR      DNA/CMC-EnSpm        (7524)   1748    1699 3740619 *
   286    6.3  0.0  0.0  chrUn_KN150708v1     35853    35895     (6782) + ANGEL             DNA/Kolobok             229    309     (0) 3740623  
   259   20.0  0.0  0.0  chrUn_KN150708v1     35857    35906     (6771) C Helitron-2_DR     RC/Helitron         (15252)  12160   12111 3740624 *
   242   27.8  2.8  4.8  chrUn_KN150708v1     35907    35949     (6728) C hAT-N79_DR        DNA/hAT-Ac            (350)   1723    1636 3740625  
  2202   10.7  8.4  2.3  chrUn_KN150708v1     36368    36770     (5907) + TC1DR2            DNA/TcMar-Tc1             2    428   (448) 3740626  
  1839    6.7  6.7  0.0  chrUn_KN150708v1     36765    37033     (5644) C TC1DR2            DNA/TcMar-Tc1         (589)    287       1 3740627 *
  4733    9.2  9.4  1.5  chrUn_KN150708v1     37285    38096     (4581) C TC1DR2            DNA/TcMar-Tc1           (1)    875       1 3740628  
   434   20.9  2.2 29.1  chrUn_KN150708v1     38200    38516     (4161) + hAT-N175_DR       DNA/hAT-hAT5              6    256   (454) 3740629  
   275   18.7  2.7  0.0  chrUn_KN150708v1     38617    38691     (3986) + hAT-N175_DR       DNA/hAT-hAT5            492    568   (142) 3740630  
   330   22.8  0.0  1.3  chrUn_KN150708v1     38693    38772     (3905) + hAT-N175_DR       DNA/hAT-hAT5            631    709     (1) 3740631  
   257   16.7  0.0  1.9  chrUn_KN150708v1     39745    39799     (2878) C Helitron-2_DR     RC/Helitron          (3206)  24206   24153 3740632 *
   386    6.9  0.0  2.3  chrUn_KN150708v1     39761    39849     (2828) C DNA6-6_DR         DNA                  (1260)  10021    9935 3740633 *
   462    4.6  0.9  0.0  chrUn_KN150708v1     39771    39879     (2798) C Zisupton-7_DR     DNA/Zisupton         (5599)  11483   11374 3740634  
   434    9.0  8.2  0.0  chrUn_KN150708v1     39773    39894     (2783) + ENSPM-6_DR        DNA/CMC-EnSpm         31669  31800   (816) 3740635 *
   321    9.6  4.9  8.1  chrUn_KN150708v1     39809    39910     (2767) C EnSpm-N13_DR      DNA/CMC-EnSpm       (16115)   6034    5936 3740636 *
   316   28.7  0.9  0.0  chrUn_KN150708v1     39821    39862     (2815) C Merlin-2_DR       DNA/Merlin           (8978)   4943    4901 3740637 *
  5426    9.8 25.4  0.2  chrUn_KN150708v1     39863    40841     (1836) C TC1DR3            DNA/TcMar-Tc1           (0)   1225       1 3740638  
   587   12.2  0.9  0.0  chrUn_KN150708v1     41417    41523     (1154) + DNA11TA1B_DR      DNA/CMC-EnSpm            31    138    (65) 3740639  
   332   10.1  8.7  0.0  chrUn_KN150708v1     41522    41589     (1088) C L1-78_DR          LINE/L1                 (9)   5251    5178 3740640 *
   254   12.8  0.0  2.1  chrUn_KN150708v1     41590    41637     (1040) C hAT-N63_DR        DNA/hAT-Ac              (0)   1710    1664 3740641  
   626   15.4  0.0  0.8  chrUn_KN150708v1     41680    41797      (880) + hAT-N35C_DR       DNA/hAT-Ac              252    368  (1223) 3740642  
   219   20.9  5.9  1.4  chrUn_KN150708v1     41765    41832      (845) C DNA8-26_DR        DNA                   (944)   3586    3516 3740643 *
   524   15.4  0.0  6.6  chrUn_KN150708v1     41787    41883      (794) + EnSpm-N14_DR      DNA/CMC-EnSpm          3554   3644   (936) 3740644  
   339   16.7  0.9  0.0  chrUn_KN150708v1     41793    41900      (777) C Polinton-4N1_DR   DNA/Maverick         (5609)   4827    4719 3740645 *
  2216   12.1  9.7  5.3  chrUn_KN150708v1     41835    42392      (285) + hAT-N35C_DR       DNA/hAT-Ac              273   1327   (264) 3740646  
   221    3.6  0.0  0.0  chrUn_KN150708v1     42395    42422      (255) + hAT-N35C_DR       DNA/hAT-Ac             1460   1487   (104) 3740647  
   311   20.1  3.5  1.9  chrUn_KN150708v1     42423    42528      (149) + DNA8-3B_DR        DNA/hAT-Tip100            1    109   (196) 3740648  
   258   12.0 16.0  0.0  chrUn_KN150708v1     42552    42601       (76) + DNA8-3C_DR        DNA/hAT-Tip100          247    304     (1) 3740649  
   421    6.9  5.2  0.0  chrUn_KN150708v1     42602    42658       (19) + hAT-N35B_DR       DNA/hAT-Ac             1487   1546    (66) 3740650  
   342   23.5  1.5  0.0  chrUn_KN150709v1         1       68    (65302) C hAT-28N1_DR       DNA/hAT-Charlie       (584)    728     660 3740651  
   336   13.1 10.1 13.9  chrUn_KN150709v1         2       90    (65280) + LOOPERN1_DR       DNA/Kolobok-T2          742    827   (407) 3740652 *
  1338   15.8  1.2  0.1  chrUn_KN150709v1        91      339    (65031) C hAT-2n1_DR        DNA/hAT-Charlie         (0)   1210     982 3740653 *
  1713   22.1  0.3  4.8  chrUn_KN150709v1       162      823    (64547) + Zisupton-6_DR     DNA/Zisupton           8385   8904 (13212) 3740654  
   629   20.8  3.0  8.6  chrUn_KN150709v1       689      957    (64413) + MuDR-2N1_DR       DNA/MULE-MuDR          4495   4749  (7476) 3740655 *
  3353    8.8  4.9  0.2  chrUn_KN150709v1       767     1276    (64094) + Merlin-1_DR       DNA/Merlin             1069   1602  (8925) 3740656  
   408   24.6  4.5  2.2  chrUn_KN150709v1      1193     1325    (64045) + DIRS-15B_DR       LTR/Ngaro              3929   4064  (1245) 3740657 *
   419   29.1  0.8  0.0  chrUn_KN150709v1      1210     1326    (64044) C ERV1-N3-I_DR      LTR/ERV1              (838)   3753    3636 3740658 *
   625    7.3  0.0  0.0  chrUn_KN150709v1      1231     1326    (64044) + hAT-2n1_DR        DNA/hAT-Charlie        1018   1113    (97) 3740659 *
  2121   10.0  9.1  5.1  chrUn_KN150709v1      1310     1762    (63608) C HATN15_DR         DNA/hAT-Ac            (421)    659     190 3740660  
   564   11.9  0.0  2.8  chrUn_KN150709v1      1327     1342    (64028) C Harbinger1_DR     DNA/PIF-Harbinger    (1616)   2845    2737 3740661 *
   224   27.1  3.9  5.5  chrUn_KN150709v1      1343     1359    (64011) + Zisupton-7_DR     DNA/Zisupton          12419  12545  (4537) 3740662  
   947   11.6  0.0  3.2  chrUn_KN150709v1      1752     2060    (63310) + (TCCA)n           Simple_repeat             1    567   (450) 3740663  
   300   26.0 14.9  1.4  chrUn_KN150709v1      2061     2381    (62989) C Polinton-4_DR     DNA/Maverick         (7590)  12697   12410 3740664  
   947   11.6  0.0  3.2  chrUn_KN150709v1      2382     2430    (62940) + (TCCA)n           Simple_repeat           568    656   (361) 3740663  
   742   24.6  0.0  0.0  chrUn_KN150709v1      2431     2609    (62761) + (TCCG)n           Simple_repeat             1    179     (0) 3740665  
   317   22.0 15.9  1.4  chrUn_KN150709v1      2468     2828    (62542) C Polinton-4_DR     DNA/Maverick         (7590)  12697   12410 3740666 *
   947   11.6  0.0  3.2  chrUn_KN150709v1      2610     2802    (62568) + (TCCA)n           Simple_repeat           657   1017     (0) 3740663  
   203   15.5  2.8  0.0  chrUn_KN150709v1      3191     3261    (62109) C ENSPM-6_DR        DNA/CMC-EnSpm       (18588)  14028   13956 3740667 *
   220   23.0  1.3  1.3  chrUn_KN150709v1      3206     3223    (62147) C ERV1-N3-I_DR      LTR/ERV1              (941)   3650    3576 3740668  
   303   12.3  0.0  0.0  chrUn_KN150709v1      3224     3280    (62090) + DNA7-N1_DR        DNA/Zisupton           9284   9340  (1077) 3740669  
   238   17.6  0.0  0.0  chrUn_KN150709v1      3236     3286    (62084) + hAT-24_DR         DNA/hAT-Ac              825    875  (2913) 3740670 *
  2551    5.9  7.0  0.0  chrUn_KN150709v1      3828     4182    (61188) + SINE3-1           SINE/5S-Deu-L2            1    380   (210) 3740671 *
  3389    6.7  1.6  0.7  chrUn_KN150709v1      4182     4629    (60741) C EXPANDER1_DR      LINE/RTE-BovB         (428)   2937    2486 3740672  
  1709    5.4  0.5  0.5  chrUn_KN150709v1      4634     4856    (60514) C EXPANDER1_DR      LINE/RTE-BovB        (1135)   2230    2008 3740672  
  9094    5.5  2.1  0.7  chrUn_KN150709v1      5387     6604    (58766) + TDR1              DNA/TcMar-Tc1             1   1235     (1) 3740673  
  2301    9.4 10.1  0.5  chrUn_KN150709v1      6610     6983    (58387) + TZF28C            DNA/TcMar-Tc1             1    410  (1219) 3740674  
   265   19.7  1.0 15.5  chrUn_KN150709v1      6984     7079    (58291) C hAT-N115_DR       DNA/hAT                 (0)   1129    1046 3740675  
  1185   14.8  0.5  0.0  chrUn_KN150709v1      7083     7278    (58092) C TZF28C            DNA/TcMar-Tc1        (1432)    197       1 3740676  
   201   26.7  2.3  1.1  chrUn_KN150709v1      7279     7316    (58054) + hAT-N30_DR        DNA/hAT-Ac              402    440   (542) 3740677 *
   331   11.5  2.5  3.8  chrUn_KN150709v1      7240     7320    (58050) C ENSPM-6_DR        DNA/CMC-EnSpm       (18564)  14052   13973 3740678  
   281   13.3  0.0  0.0  chrUn_KN150709v1      7268     7327    (58043) + L1-56_DR          LINE/L1                4830   4889    (93) 3740679 *
   233   14.1  0.0  1.6  chrUn_KN150709v1      7270     7334    (58036) + LOOPERN3_DR       DNA/Kolobok-T2          605    668   (343) 3740680 *
   262   22.7  3.4  1.1  chrUn_KN150709v1      7279     7367    (58003) + Zisupton-7_DR     DNA/Zisupton          11494  11584  (5498) 3740681  
  1095    6.0  5.8  1.7  chrUn_KN150709v1      7368     7538    (57832) C LOOPERN1_DR       DNA/PiggyBac?           (0)   1234    1057 3740682  
   285    6.7  0.0  8.3  chrUn_KN150709v1      7504     7568    (57802) + Merlin-1_DR       DNA/Merlin             7468   7527  (3000) 3740683 *
   253   18.1  1.9 10.3  chrUn_KN150709v1      7505     7609    (57761) C hAT-N180_DR       DNA/hAT?              (261)    890     794 3740684 *
   201   21.9  9.3  0.9  chrUn_KN150709v1      7569     7590    (57780) + EnSpm-21_DR       DNA/CMC-EnSpm          6563   6638  (2512) 3740685 *
   268   17.5  3.1  0.0  chrUn_KN150709v1      7797     7815    (57555) C hAT-N180_DR       DNA/hAT?              (246)    905     808 3740686  
   311    1.9  0.0  0.0  chrUn_KN150709v1      7816     7868    (57502) C EnSpm-9_DR        DNA/CMC-EnSpm        (7833)    787     735 3740687  
   200   23.4  0.0  0.0  chrUn_KN150709v1      7830     7906    (57464) + Polinton-1_DR     DNA/Maverick          17682  17758   (727) 3740688 *
   298   10.5  0.0  0.0  chrUn_KN150709v1      7869     7891    (57479) C hAT-N48B_DR       DNA/hAT-Ac            (461)   1679    1604 3740689 *
  1930    3.7  2.0  0.0  chrUn_KN150709v1      7880     8123    (57247) C LOOPERN1_DR       DNA/PiggyBac?         (166)   1068     820 3740682  
   250   21.6  2.4 13.0  chrUn_KN150709v1      8056     8123    (57247) C hAT-N35C_DR       DNA/hAT-Ac            (266)   1325    1266 3740690 *
  3963    3.9  0.5  0.4  chrUn_KN150709v1      8124     8856    (56514) + hAT-2_DR          DNA/hAT-Charlie           1   1084   (126) 3740691  
  3050   13.3  0.8 14.7  chrUn_KN150709v1      8754     8994    (56376) C Helitron-N2_DR    RC/Helitron           (888)   1575     958 3740692 *
  3515    6.7  0.6  0.0  chrUn_KN150709v1      8995     9475    (55895) C Mariner-N38_DR    DNA/TcMar-Tc1          (63)    484       1 3740693  
   242   19.6  1.8  0.0  chrUn_KN150709v1      9476     9501    (55869) C CryptonV-3_DR     DNA/Crypton-V       (22514)    939     913 3740694  
  1363   20.6 10.0  3.9  chrUn_KN150709v1     10253    10731    (54639) C hAT-N21B_DR       DNA/hAT-Ac             (81)   1220     714 3740695  
   266   21.9  5.5  7.1  chrUn_KN150709v1     10629    10756    (54614) + EnSpm-N13_DR      DNA/CMC-EnSpm         19513  19638  (2511) 3740696 *
   661   11.6 13.6  6.4  chrUn_KN150709v1     12862    13008    (52362) C Rex1-40B3_DR      LINE/Rex-Babar          (2)    412     256 3740697 *
   961   20.4  0.5  1.0  chrUn_KN150709v1     12969    13001    (52369) + DNA8-23_DR        DNA                    1673   1863  (4875) 3740698  
  1193    8.2  0.0  0.0  chrUn_KN150709v1     13002    13160    (52210) C SINE2-4_DR        SINE/tRNA-V-RTE         (5)    366     208 3740699  
  1101    9.8  3.6  0.3  chrUn_KN150709v1     13170    13371    (51999) C Rex1-40B3_DR      LINE/Rex-Babar        (158)    256      72 3740700  
   718   20.7  4.0  4.5  chrUn_KN150709v1     13754    14001    (51369) C Gypsy-241_DR-LTR  LTR/Gypsy?              (0)    995     749 3740701  
   341   17.7 33.3  0.0  chrUn_KN150709v1     14033    14173    (51197) C EnSpm-N4B_DR      DNA/CMC-EnSpm?         (14)    206      19 3740702  
   251   13.6  0.0  1.7  chrUn_KN150709v1     14189    14248    (51122) C Gypsy-241_DR-LTR  LTR/Gypsy?            (256)    739     681 3740701  
  2705    9.2  8.0  2.0  chrUn_KN150709v1     14256    14765    (50605) + Mariner-N31_DR    DNA/TcMar-Tc1             1    540     (0) 3740703  
  2420   12.6 10.9  3.2  chrUn_KN150709v1     16528    16542    (48828) + ENSPM-6_DR        DNA/CMC-EnSpm         14012  14056 (18560) 3740704  
  3283    6.9  2.7  3.5  chrUn_KN150709v1     16543    17055    (48315) + Mariner-N38_DR    DNA/TcMar-Tc1            30    538     (9) 3740705  
  2420   12.6 10.9  3.2  chrUn_KN150709v1     17056    17305    (48065) + ENSPM-6_DR        DNA/CMC-EnSpm         14057  14847 (17769) 3740704  
  1289    7.9  1.1  0.0  chrUn_KN150709v1     17156    17344    (48026) C Mariner-N38_DR    DNA/TcMar-Tc1         (356)    191       1 3740706 *
   212   27.2  9.4  5.8  chrUn_KN150709v1     17472    17518    (47852) C SAT-18_DR         Satellite             (393)   3072    2952 3740707 *
   231   16.7  2.4  0.0  chrUn_KN150709v1     17501    17542    (47828) + TDR13D            DNA                     691    733    (29) 3740708 *
   302   17.1 10.0  0.0  chrUn_KN150709v1     17519    17588    (47782) C TDR13D            DNA                    (34)    728     652 3740709 *
  1410   20.4  9.6 10.0  chrUn_KN150709v1     17583    18073    (47297) C hAT-N167B_DR      DNA/hAT-Charlie       (627)    946     458 3740710  
   386   11.9 10.2  0.0  chrUn_KN150709v1     18094    18152    (47218) + DNA-3-6_DR        DNA/Zator?               38    102   (483) 3740711  
   563   12.9  0.0  1.2  chrUn_KN150709v1     18153    18238    (47132) + P-1N3_DR          DNA/P                  1583   1667    (20) 3740712  
   290   17.4  0.0  0.0  chrUn_KN150709v1     18240    18285    (47085) C TDR13D            DNA                   (105)    657     612 3740709  
   795   16.2  0.5 14.1  chrUn_KN150709v1     18288    18488    (46882) C TDR13D            DNA                   (554)    208      32 3740709  
   271   21.9 15.5  0.9  chrUn_KN150709v1     18554    18650    (46720) + EnSpm-N23_DR      DNA/CMC-EnSpm             7    117   (521) 3740713  
   289   24.3  1.4  0.0  chrUn_KN150709v1     18795    18864    (46506) + EnSpm-N23_DR      DNA/CMC-EnSpm           559    629     (9) 3740714  
   254    9.8  2.4  0.0  chrUn_KN150709v1     19225    19265    (46105) + Mariner-N31_DR    DNA/TcMar-Tc1             1     42   (498) 3740715  
  2043    7.5 14.6  0.9  chrUn_KN150709v1     19281    19656    (45714) + Mariner-N31_DR    DNA/TcMar-Tc1           113    539     (1) 3740716  
  1155    5.9 48.5  0.0  chrUn_KN150709v1     20875    21177    (44193) C Mariner-N31_DR    DNA/TcMar-Tc1          (56)    484      35 3740717  
   218   13.7  5.6  8.6  chrUn_KN150709v1     21190    21261    (44109) C DNA8-28_DR        DNA/hAT              (3512)   3630    3561 3740718 *
  2413    6.1  0.0 13.4  chrUn_KN150709v1     21205    21618    (43752) C DNA6-6_DR         DNA                  (6723)   4558    4194 3740719  
   224   24.4  1.3  4.0  chrUn_KN150709v1     21554    21630    (43740) C EnSpm-N44_DR      DNA/CMC-EnSpm        (3164)   5488    5414 3740720 *
  2398   13.5  7.8  1.1  chrUn_KN150709v1     21710    22142    (43228) + hAT-N172_DR       DNA/hAT-Charlie           1    462   (119) 3740721  
   255    6.7  0.0  0.0  chrUn_KN150709v1     22192    22221    (43149) + hAT-N172_DR       DNA/hAT-Charlie         552    581     (0) 3740722  
   784    9.2  2.2  4.5  chrUn_KN150709v1     22671    22853    (42517) + DNA-2-32_DR       DNA/CMC-EnSpm?         5438   5616  (3166) 3740723  
   707   21.5  1.0  0.7  chrUn_KN150709v1     22698    22987    (42383) + Penelope-1_DR     LINE/Penelope          3854   4144   (302) 3740724 *
  1332    4.4  0.1  2.2  chrUn_KN150709v1     22711    23056    (42314) C EnSpm-N42_DR      DNA/CMC-EnSpm        (3708)    978     540 3740725  
  1332    5.7  0.3  2.5  chrUn_KN150709v1     22733    23057    (42313) + EnSpm-N42_DR      DNA/CMC-EnSpm           545    862   (390) 3740726  
   719   27.1  2.5  8.8  chrUn_KN150709v1     22763    22834    (42536) C Zisupton-6_DR     DNA/Zisupton        (12630)   9486    9359 3740727 *
   807   20.1  0.0  0.0  chrUn_KN150709v1     22835    23093    (42277) C Kolobok-4_DR      DNA/Kolobok-T2       (1407)   5224    4966 3740728  
   719   27.1  2.5  8.8  chrUn_KN150709v1     23094    23115    (42255) C Zisupton-6_DR     DNA/Zisupton        (12758)   9358    9321 3740727  
  1326   11.1  3.5  1.3  chrUn_KN150709v1     23116    23344    (42026) C EnSpm-N3C_DR      DNA/CMC-EnSpm           (0)    283      50 3740729  
   719   27.1  2.5  8.8  chrUn_KN150709v1     23345    23780    (41590) C Zisupton-6_DR     DNA/Zisupton        (12630)   9320    8528 3740727 *
   892    6.6  1.8  5.2  chrUn_KN150709v1     23753    23846    (41524) C EnSpm-N42_DR      DNA/CMC-EnSpm         (498)    754     542 3740730  
   572   12.8  3.2  0.0  chrUn_KN150709v1     24921    25014    (40356) + DNA-8-3_DR        DNA/P                     1     97  (1066) 3740731  
  3787    9.6  9.8  0.0  chrUn_KN150709v1     25018    25588    (39782) + DNA-8-3_DR        DNA/P                   537   1163     (0) 3740732  
   584   29.4  3.0  0.7  chrUn_KN150709v1     25589    25859    (39511) C piggyBac-N9_DR    DNA/PiggyBac          (737)    454     178 3740733  
   209   22.2  0.0  0.0  chrUn_KN150709v1     26232    26247    (39123) + DNA8-26_DR        DNA                    1491   1506  (3024) 3740734  
  3612    8.2 17.2  0.1  chrUn_KN150709v1     26248    26810    (38560) + TC1DR3            DNA/TcMar-Tc1             2    660   (565) 3740735  
   433    9.1  0.0  0.0  chrUn_KN150709v1     26815    26869    (38501) + TC1DR3B           DNA/TcMar-Tc1           824    878    (11) 3740736  
   830   11.8  0.7  0.0  chrUn_KN150709v1     27001    27135    (38235) C L2-5_DRe          LINE/L2                 (1)   2226    2091 3740737  
   241   24.5  6.2  6.8  chrUn_KN150709v1     27179    27340    (38030) + Sola2-N2_DR       DNA/Sola-2             2530   2690  (1343) 3740738 *
   471   18.4  1.0  0.0  chrUn_KN150709v1     27249    27346    (38024) + DNA6-9B_DR        DNA/hAT-hAT5            961   1059     (5) 3740739  
   202    0.0  0.0  0.0  chrUn_KN150709v1     28140    28162    (37208) + Gypsy-168-LTR_DR  LTR/Gypsy               517    539     (0) 3740740  
   291    8.9  1.0  7.7  chrUn_KN150709v1     28280    28376    (36994) + EnSpm-6N1_DR      DNA/CMC-EnSpm          6497   6587  (2649) 3740741 *
   448   14.5  0.0  0.8  chrUn_KN150709v1     28292    28416    (36954) C Dada-U6_DR        DNA/Dada             (8055)    908     785 3740742 *
   561    4.3  0.9  0.0  chrUn_KN150709v1     28313    28428    (36942) C DNA-X-5_DR        DNA/hAT               (123)   1098     982 3740743 *
   625   19.8  1.7 24.1  chrUn_KN150709v1     28335    28693    (36677) C Helitron-2_DR     RC/Helitron         (21088)   6324    6031 3740744  
   362    5.2  0.0  0.0  chrUn_KN150709v1     28626    28702    (36668) C EnSpm-N14_DR      DNA/CMC-EnSpm         (936)   3644    3568 3740745 *
   293   12.7  1.4  1.4  chrUn_KN150709v1     28646    28717    (36653) C IS3EU-1_DR        DNA/IS3EU            (6733)   1971    1900 3740746 *
   280   19.2  0.0  7.6  chrUn_KN150709v1     28890    28909    (36461) + Zisupton-3_DR     DNA/Zisupton           7086   7188   (765) 3740747 *
   286   11.7  0.0  5.2  chrUn_KN150709v1     28901    28981    (36389) C DNA-8-7_DR        DNA/hAT-Tip100         (48)   1001     925 3740748 *
   357   17.5  0.0  5.8  chrUn_KN150709v1     28910    29000    (36370) + Polinton-1_DR     DNA/Maverick          17094  17179  (1306) 3740749  
   291   20.0  3.8  0.9  chrUn_KN150709v1     28911    29016    (36354) C EnSpm-N1_DR       DNA/CMC-EnSpm         (432)   2098    1990 3740750 *
   505    1.4  0.0  0.0  chrUn_KN150709v1     28927    28998    (36372) + Merlin-1_DR       DNA/Merlin             1559   1630  (8897) 3740751  
   442   17.3  3.9  1.5  chrUn_KN150709v1     28999    29055    (36315) + hAT-N131_DR       DNA/hAT-Ac              229    360  (1704) 3740752  
   206   20.0  0.0  0.0  chrUn_KN150709v1     29030    29069    (36301) C EnSpm-N42B_DR     DNA/CMC-EnSpm        (1805)   2499    2460 3740753 *
  1451   18.6  7.0  4.8  chrUn_KN150709v1     29148    29576    (35794) C EnSpm-N21_DR      DNA/CMC-EnSpm          (20)    459      22 3740754  
   601   20.3  0.7  3.6  chrUn_KN150709v1     31144    31163    (34207) + DNA2-16_DR        DNA                    8022   8037 (10014) 3740755  
  2089   11.1  0.4 19.4  chrUn_KN150709v1     31164    31622    (33748) + HE1_DR1           SINE/tRNA-V-RTE           2    387    (15) 3740756  
   706   15.5  1.3  6.0  chrUn_KN150709v1     31504    31661    (33709) + Mariner-N5B_DR    DNA/TcMar              5141   5291  (4153) 3740757 *
   306   16.3  1.6  5.0  chrUn_KN150709v1     31672    31794    (33576) C DNA-1-7_DR        DNA/PIF-Harbinger     (656)    782     664 3740758  
   221    9.4  0.0  0.0  chrUn_KN150709v1     32183    32214    (33156) + L2-2_DRe          LINE/L2                4203   4234     (4) 3740759  
   289   23.1 16.1  0.7  chrUn_KN150709v1     32740    32814    (32556) + DNA2-16_DR        DNA                    9955  10047  (8004) 3740760  
  1119   14.2 15.7  0.3  chrUn_KN150709v1     32815    33062    (32308) C ANGEL             DNA/Kolobok             (0)    309      24 3740761  
   270   18.6  0.0 15.2  chrUn_KN150709v1     32964    33077    (32293) C IS3EU-4_DR        DNA/IS3EU           (10868)   4161    4063 3740762 *
   534   21.4  0.9  0.0  chrUn_KN150709v1     33076    33185    (32185) + Rex1-55_DR        LINE/Rex-Babar          924   1034   (221) 3740763  
   418   10.1  2.9  1.4  chrUn_KN150709v1     33186    33253    (32117) + DNA-TA-7_DR       DNA/TcMar-Fot1            1     69   (924) 3740764  
  2821   10.3 21.3  4.2  chrUn_KN150709v1     33254    33909    (31461) C hAT-N47C_DR       DNA/hAT-Tip100          (0)   2459    1696 3740765  
   849   14.8  0.6  3.7  chrUn_KN150709v1     33922    34089    (31281) C hAT-N47B_DR       DNA/hAT-Tip100        (745)    243      81 3740766  
  1255   12.3 14.5  1.8  chrUn_KN150709v1     34100    34348    (31022) + DNA-TA-7_DR       DNA/TcMar-Fot1           60    339   (654) 3740767  
   737   12.1  1.7  0.8  chrUn_KN150709v1     34376    34492    (30878) + Rex1-55_DR        LINE/Rex-Babar         1136   1253     (2) 3740763  
  5171    9.5  5.3  4.4  chrUn_KN150709v1     34533    35405    (29965) + ERV1-N1-LTR_DR    LTR/ERV1                  1    880     (0) 3740768  
   340   30.8  4.5  2.2  chrUn_KN150709v1     35372    35427    (29943) + DNA2-14_DR        DNA                    5557   5616  (2006) 3740769 *
  9952    4.2  0.2  0.1  chrUn_KN150709v1     35428    36631    (28739) C Harbinger-4N1C_DR DNA/PIF-Harbinger       (0)   1206       1 3740770  
   364    7.4  1.9  0.0  chrUn_KN150709v1     36725    36778    (28592) C DNA11TA1_DR       DNA/CMC-EnSpm         (148)     55       1 3740771  
  1918   16.0  6.4  0.8  chrUn_KN150709v1     37403    37762    (27608) + HE1_DR1           SINE/tRNA-V-RTE           1    380    (22) 3740772  
  1124   27.2  4.6  7.7  chrUn_KN150709v1     37445    37941    (27429) + Helitron-2_DR     RC/Helitron           23049  23531  (3881) 3740773 *
  1264   11.4 16.2  0.8  chrUn_KN150709v1     37834    38062    (27308) + SINE2-5_DR        SINE/tRNA-V-RTE          19    282     (0) 3740774  
   685   18.6  6.7  1.7  chrUn_KN150709v1     37930    38093    (27277) C TDR17B            DNA/Sola-1            (996)    550     379 3740775 *
   710    8.7  2.9  0.0  chrUn_KN150709v1     38749    38852    (26518) + HarbingerN7_DR    DNA/PIF-Harbinger         1    107   (371) 3740776  
   695   19.1  0.7  2.0  chrUn_KN150709v1     38835    38984    (26386) + Helitron-4_DR     RC/Helitron           16308  16455 (15413) 3740777 *
  1556    9.7 19.1  4.8  chrUn_KN150709v1     38852    39166    (26204) C DNA8-17_DR        DNA/hAT-Tip100        (147)   1666    1309 3740778  
   443   20.5  1.7  2.5  chrUn_KN150709v1     38853    38866    (26504) + Kolobok-N7_DR     DNA/Kolobok-T2          495    611   (565) 3740779 *
   226   19.6  0.0  0.0  chrUn_KN150709v1     39128    39173    (26197) C DIRS-15_DR        LTR/Ngaro             (347)   6722    6677 3740780 *
  1565   21.4  1.9  0.6  chrUn_KN150709v1     39167    39527    (25843) + HarbingerN7_DR    DNA/PIF-Harbinger        95    460    (18) 3740781  
   485   24.5  6.5  4.0  chrUn_KN150709v1     39536    39705    (25665) + Penelope-1_DR     LINE/Penelope          3701   3874   (572) 3740782 *
   785   16.3  0.0  0.0  chrUn_KN150709v1     39572    39694    (25676) C EnSpm-N48B_DR     DNA/CMC-EnSpm        (6087)    872     750 3740783  
   678   19.2  1.2  5.9  chrUn_KN150709v1     39695    39727    (25643) + hAT-N29_DR        DNA/hAT-Tip100         1225   1373   (207) 3740784  
   914   16.4  7.4  7.0  chrUn_KN150709v1     39993    40235    (25135) + DNA7-N2_DR        DNA/hAT-hAT6           1391   1634   (380) 3740785 *
  2300   10.3  6.2  1.3  chrUn_KN150709v1     40020    40391    (24979) C HE1_DR1           SINE/tRNA-V-RTE         (7)    395       6 3740786  
   529   22.8  4.0  0.7  chrUn_KN150709v1     40258    40407    (24963) C DNA-8-9_DR        DNA/hAT-Ac            (315)   3404    3250 3740787 *
   904   15.6  9.1  1.7  chrUn_KN150709v1     41667    41887    (23483) C TDR25             DNA/hAT-Charlie         (5)    606     370 3740788  
   480    8.7  0.8  8.6  chrUn_KN150709v1     42489    42739    (22631) + Kolobok-4_DR      DNA/Kolobok-T2         4951   5183  (1448) 3740789 *
   571    0.0  0.0 11.7  chrUn_KN150709v1     42527    42726    (22644) + (TA)n             Simple_repeat             1    179     (0) 3740790  
   335    6.0  5.2  0.4  chrUn_KN150709v1     42727    42775    (22595) C Zisupton-7_DR     DNA/Zisupton         (4599)  12483   12223 3740791  
   203   16.2  0.0  0.0  chrUn_KN150709v1     42901    42937    (22433) C EnSpm-10_DR       DNA/CMC-EnSpm        (5588)    717     681 3740792 *
   953   19.3  6.6  3.4  chrUn_KN150709v1     42907    43163    (22207) + EnSpm-N3B_DR      DNA/CMC-EnSpm          1040   1304  (2430) 3740793  
  1640   10.9  7.0  0.0  chrUn_KN150709v1     43220    43504    (21866) + L2-3_DRe          LINE/L2                4760   5064     (4) 3740794  
  2409    8.7 12.5  1.1  chrUn_KN150709v1     43905    44313    (21057) C HATN10_DR         DNA/hAT-Ac              (0)    455       1 3740795  
   214   17.0  8.4 12.1  chrUn_KN150709v1     44497    44710    (20660) C CryptonV-2_DR     DNA/Crypton-V       (12697)   9114    8908 3740796 *
   410   18.9  2.2  2.7  chrUn_KN150709v1     44530    44582    (20788) + EnSpm-N48_DR      DNA/CMC-EnSpm          1686   1869  (1709) 3740797  
   547    9.8  2.3  0.0  chrUn_KN150709v1     44583    44714    (20656) C EnSpm-N2_DR       DNA/CMC-EnSpm         (931)   3084    2950 3740798  
   388   11.0  0.0  6.5  chrUn_KN150709v1     44586    44616    (20754) C Zisupton-7_DR     DNA/Zisupton         (4565)  12517   12292 3740799 *
   814    6.9  4.0  0.0  chrUn_KN150709v1     44617    44890    (20480) C Harbinger-N17_DR  DNA/PIF-Harbinger    (1029)    616     332 3740800  
   420   11.1  0.8  3.9  chrUn_KN150709v1     44815    44945    (20425) + CryptonV-2_DR     DNA/Crypton-V          5869   5995 (15816) 3740801 *
   797   14.0 21.6  4.4  chrUn_KN150709v1     45687    45918    (19452) + DNA-5-4_DR        DNA                       1    270   (802) 3740802  
  1583   10.0  0.0  0.5  chrUn_KN150709v1     45945    46165    (19205) C Kolobok-4N1_DR    DNA/Kolobok-T2          (3)   1666    1447 3740803  
  3474   11.1  4.5  0.2  chrUn_KN150709v1     46167    46683    (18687) C DNA21TA1_DR       DNA/TcMar-Tc1           (0)    539       1 3740804  
  2149   11.5  2.2 10.6  chrUn_KN150709v1     46686    47093    (18277) C Kolobok-4N1_DR    DNA/Kolobok-T2        (221)   1448    1072 3740803  
   886   12.2  0.0  0.7  chrUn_KN150709v1     47105    47245    (18125) C Kolobok-4N1_DR    DNA/Kolobok-T2       (1513)    156      17 3740805  
   214   17.6  0.0 19.7  chrUn_KN150709v1     47249    47274    (18096) C RTEX-5_DR         LINE/RTE-X             (14)   5883    5836 3740806  
   306    0.0 20.4  0.0  chrUn_KN150709v1     47275    47323    (18047) + DNA-5-4_DR        DNA                     282    340   (732) 3740807  
  7224    8.2 14.2  2.6  chrUn_KN150709v1     47333    48568    (16802) + LOOPERN2_DR       DNA/Kolobok-T2            1   1375     (0) 3740808  
   426   18.6  3.9  7.6  chrUn_KN150709v1     48569    48754    (16616) + CryptonV-N2_DR    DNA/Crypton-V         11401  11579  (5059) 3740809 *
  1655   17.1 20.9  2.6  chrUn_KN150709v1     48573    49126    (16244) + DNA-5-4_DR        DNA                     359   1011    (61) 3740810  
   225   11.4 15.9 11.1  chrUn_KN150709v1     49269    49337    (16033) C DNA-6-N1_DR       DNA                   (304)    404     333 3740811  
   254   11.6  2.3  0.0  chrUn_KN150709v1     49339    49381    (15989) + Harbinger-N23_DR  DNA/PIF-Harbinger       143    186   (251) 3740812  
   276   20.0  8.0 10.2  chrUn_KN150709v1     49404    49503    (15867) C ASAT_CY           Satellite              (70)    192      95 3740813  
   327   10.9 16.9  1.3  chrUn_KN150709v1     49535    49599    (15771) + DNA2-17_DR        DNA                      29    103    (72) 3740814  
  5155   11.7 17.2  0.5  chrUn_KN150709v1     49707    50694    (14676) + Kolobok-N7_DR     DNA/Kolobok-T2           25   1176     (0) 3740815  
   454   23.3  3.7  9.8  chrUn_KN150709v1     50695    50722    (14648) C MuDR-2_DR         DNA/MULE-MuDR       (13347)  10586   10568 3740816  
   460   20.0  1.0  3.0  chrUn_KN150709v1     50859    50961    (14409) C DNA2-17_DR        DNA                    (74)    101       1 3740817  
   329   14.6  5.4  4.3  chrUn_KN150709v1     50957    51049    (14321) C ASAT_CY           Satellite             (159)    103      10 3740813 *
   222   26.1  4.6  0.0  chrUn_KN150709v1     51257    51321    (14049) + Kolobok-N10B_DR   DNA/Kolobok             187    254    (17) 3740818  
   622   29.2  2.9  2.1  chrUn_KN150709v1     53130    53171    (12199) C DNA2-16_DR        DNA                  (3976)  14075   13876 3740819  
  1481    7.3  0.0  0.0  chrUn_KN150709v1     53172    53363    (12007) C HATN4_DR          DNA/hAT-Charlie         (0)    192       1 3740820  
   254   14.6  3.6  0.0  chrUn_KN150709v1     53379    53433    (11937) C L1-35_DR          LINE/L1                 (8)   5473    5417 3740821  
  1761   10.3  0.8  0.8  chrUn_KN150709v1     53444    53706    (11664) C SINE2-3_DR        SINE/tRNA-V-RTE       (104)    264       2 3740822  
   429   26.6  0.0 10.1  chrUn_KN150709v1     53563    53725    (11645) C DNA-2-32_DR       DNA/CMC-EnSpm?       (6173)   2609    2462 3740823 *
  2525   13.1 10.5  1.6  chrUn_KN150709v1     53724    54236    (11134) C CR1-51_DR         LINE/L2                (61)   3008    2451 3740824  
   427   11.0  1.4  4.0  chrUn_KN150709v1     54235    54248    (11122) + Harbinger-N17_DR  DNA/PIF-Harbinger       266    409  (1236) 3740825 *
   454   13.6  2.0  4.9  chrUn_KN150709v1     54249    54395    (10975) + MuDR-2_DR         DNA/MULE-MuDR         16296  16438  (7495) 3740826 *
   466    4.0  0.8  2.4  chrUn_KN150709v1     54267    54395    (10975) + DNA-X-5_DR        DNA/hAT                 982   1108   (113) 3740827 *
  2770   19.3  2.7  9.3  chrUn_KN150709v1     54281    55082    (10288) C Zisupton-6_DR     DNA/Zisupton        (12751)   9365    8381 3740828  
   442    6.2  3.8  3.1  chrUn_KN150709v1     54396    54578    (10792) C EnSpm-N37_DR      DNA/CMC-EnSpm        (2249)   4387    4078 3740829 *
   427   11.0  1.4  4.0  chrUn_KN150709v1     54579    54595    (10775) + Harbinger-N17_DR  DNA/PIF-Harbinger       410    617  (1028) 3740825  
   945    0.0  0.0 12.9  chrUn_KN150709v1     54799    55105    (10265) C EnSpm-N42_DR      DNA/CMC-EnSpm         (437)    815     544 3740830  
   283   19.6  4.7  2.3  chrUn_KN150709v1     54965    55136    (10234) + Gypsy-226_DR-LTR  LTR/Gypsy               728    903   (113) 3740831 *
   299   30.1  2.8 11.9  chrUn_KN150709v1     55138    55348    (10022) + HarbingerN4_DR    DNA/PIF-Harbinger       174    367   (493) 3740832  
   736   11.5 10.8  0.6  chrUn_KN150709v1     55356    55512     (9858) + EnSpm-N16_DR      DNA/CMC-EnSpm             6    178    (24) 3740833  
  1248   19.6  2.1  0.4  chrUn_KN150709v1     55559    55789     (9581) + HarbingerN4_DR    DNA/PIF-Harbinger       526    760   (100) 3740834  
  1012   18.0 10.4  1.9  chrUn_KN150709v1     55790    56135     (9235) + hAT-N126D_DR      DNA/hAT-Ac                1    375   (239) 3740835  
   996    6.2  6.9  0.0  chrUn_KN150709v1     56139    56282     (9088) C L1-95_DR          LINE/L1                (27)   5556    5403 3740836  
 10240    4.7  1.0  6.2  chrUn_KN150709v1     56283    57727     (7643) + LOOPERN2_DR       DNA/Kolobok-T2            1   1375     (0) 3740837  
  4050   10.3  2.5  1.2  chrUn_KN150709v1     57728    58373     (6997) C L1-95_DR          LINE/L1               (177)   5406    4753 3740836  
   248   18.9  3.7  1.8  chrUn_KN150709v1     58370    58423     (6947) + DNA6-1_DR         DNA/hAT-hAT5            807    861   (288) 3740838 *
  2929    9.3  5.4  3.0  chrUn_KN150709v1     58425    58921     (6449) + BEL-47_DRe-LTR    LTR/Pao                   1    509     (0) 3740839  
   554   20.4  0.0  0.0  chrUn_KN150709v1     58926    59023     (6347) + HarbingerN4_DR    DNA/PIF-Harbinger       763    860     (0) 3740840  
   254   14.7  5.9  0.0  chrUn_KN150709v1     59344    59411     (5959) + DNA-TA-2_DR       DNA/CMC-EnSpm           115    186    (10) 3740841  
   279   17.4  2.1  3.2  chrUn_KN150709v1     59724    59818     (5552) C ASAT_CY           Satellite             (166)     96       3 3740842  
   211   27.9  1.3 11.0  chrUn_KN150709v1     59777    59925     (5445) + Mariner-N31_DR    DNA/TcMar-Tc1           405    540     (0) 3740843 *
   209   24.2  6.1  0.0  chrUn_KN150709v1     60413    60478     (4892) + DNA-4-5_DR        DNA                      81    150   (777) 3740844  
   221   24.7  4.4  1.1  chrUn_KN150709v1     60828    60917     (4453) C hAT-N38_DR        DNA/hAT-hAT6          (204)    825     733 3740845  
  2458   15.5  6.7  2.4  chrUn_KN150709v1     61057    61610     (3760) C HATN12_DR         DNA/hAT-Ac              (2)    577       1 3740846  
  1680   14.9  9.5  1.6  chrUn_KN150709v1     61920    61939     (3431) C DNA6-6_DR         DNA                  (6705)   4576    4389 3740847  
  2085   12.3  1.0  0.0  chrUn_KN150709v1     61940    62249     (3121) C SINE2-4_DR        SINE/tRNA-V-RTE         (0)    371      59 3740848  
   221   11.1  0.0  0.0  chrUn_KN150709v1     62249    62275     (3095) C SINE2-3B_DR       SINE/tRNA-V           (323)     28       2 3740849 *
  1680   14.9  9.5  1.6  chrUn_KN150709v1     62250    62266     (3104) C DNA6-6_DR         DNA                  (6705)   4388    4203 3740847  
   257   16.4  1.6  0.0  chrUn_KN150709v1     62280    62340     (3030) C DNAX-25B_DR       DNA/Zisupton         (2657)    881     820 3740850  
  1320   18.0 33.4  0.8  chrUn_KN150709v1     62675    63022     (2348) C DNA25TWA2_DR      DNA                     (0)    802     342 3740851  
   318   23.1  4.5  2.6  chrUn_KN150709v1     63537    63647     (1723) C Kolobok-N14B_DR   DNA/Kolobok-T2?      (1943)    168      56 3740852  
  2383   11.1  5.4  0.0  chrUn_KN150709v1     64013    64380      (990) C HarbingerN5_DR    DNA/PIF-Harbinger      (80)    781     394 3740853  
   385   23.6  1.6  1.6  chrUn_KN150709v1     64482    64606      (764) C Merlin-1_DR       DNA/Merlin           (8307)   2220    2096 3740854  
   301   22.3  4.2  8.8  chrUn_KN150709v1     64506    64527      (843) + MuDR-2_DR         DNA/MULE-MuDR         15817  15833  (8100) 3740855 *
  3409    6.1  7.6  0.6  chrUn_KN150709v1     64528    65038      (332) C Mariner-N38_DR    DNA/TcMar-Tc1           (0)    547       1 3740856  
  1858   11.8  3.8 11.0  chrUn_KN150709v1     65039    65169      (201) C EnSpm-6N1_DR      DNA/CMC-EnSpm        (8201)   1035     939 3740857  
  1399   13.1  9.3 13.1  chrUn_KN150709v1     64839    65225      (145) + Zisupton-6_DR     DNA/Zisupton           8990   9363 (12753) 3740858 *
  3392    8.7  7.2  1.5  chrUn_KN150709v1     65039    65105      (265) + Merlin-1_DR       DNA/Merlin             1628   2238  (8289) 3740859  
   686   19.5  0.3 18.8  chrUn_KN150709v1     65081    65370        (0) C DNA9-3_DR         DNA/MULE-MuDR?       (1748)   9631    9387 3740860 *
   600    0.8  0.0  0.0  chrUn_KN150710v1         1      124    (19505) C DNA-X-5_DR        DNA/hAT               (106)   1115     992 3740861  
   485   16.9  0.0  2.3  chrUn_KN150710v1         7      139    (19490) C hAT-N70_DR        DNA/hAT?              (669)    656     527 3740862 *
  2165    0.0  0.0  0.0  chrUn_KN150710v1        39      288    (19341) C Mariner-N5C_DR    DNA/TcMar            (5620)   2301    2052 3740863  
   249   24.9  2.0  7.6  chrUn_KN150710v1       245      289    (19340) C MuDR-2_DR         DNA/MULE-MuDR        (8510)  15423   15387 3740864 *
  2198    7.4  0.3  0.3  chrUn_KN150710v1       290      602    (19027) + TDR16             DNA/Merlin                1    313     (0) 3740865  
 16263    0.6  5.0  0.2  chrUn_KN150710v1       603     2567    (17062) C Mariner-N5C_DR    DNA/TcMar            (5863)   2058       1 3740866  
   545   19.3  0.9  1.8  chrUn_KN150710v1      2642     2752    (16877) C hAT-N52C_DR       DNA/hAT-Ac            (297)    111       2 3740867  
   215    8.9  2.1  6.5  chrUn_KN150710v1      3626     3673    (15956) + DNA-TA-8_DR       DNA                     897    942   (366) 3740868  
   208   18.3  1.6  1.6  chrUn_KN150710v1      3717     3740    (15889) + Merlin-1_DR       DNA/Merlin             1096   1156  (9371) 3740869  
   247   10.8  0.0  0.0  chrUn_KN150710v1      3741     3776    (15853) C Merlin-2_DR       DNA/Merlin           (2743)  11178   11143 3740870  
  1926   14.7  8.2  0.5  chrUn_KN150710v1      3777     4117    (15512) C DNA-N17_DR        DNA                     (0)    367       1 3740871  
  6631   10.9  7.8  1.7  chrUn_KN150710v1      4118     5267    (14362) + DNA-X-4_DR        DNA                      27   1245     (0) 3740872  
  1513   17.0  5.4  0.9  chrUn_KN150710v1      5268     5348    (14281) + Merlin-1_DR       DNA/Merlin             1535   1629  (8898) 3740873  
   338    1.5  0.0  0.0  chrUn_KN150710v1      5290     5355    (14274) C CryptonV-N5_DR    DNA/Crypton-V       (12983)  11554   11489 3740874 *
  5980    9.0  3.7  1.3  chrUn_KN150710v1      5456     6381    (13248) + DNA-X-4_DR        DNA                     208   1155    (90) 3740875  
   987   18.0 15.4  0.6  chrUn_KN150710v1      6224     6503    (13126) + Merlin-1_DR       DNA/Merlin             1312   1632  (8895) 3740876 *
   493   12.2  0.7  5.3  chrUn_KN150710v1      6394     6532    (13097) C hAT-13_DR         DNA/hAT-Tip100        (294)   2508    2376 3740877 *
   264   21.2 15.8  7.7  chrUn_KN150710v1      6796     6953    (12676) + ANGEL             DNA/Kolobok             140    309     (0) 3740878  
   264   24.6  0.0  0.0  chrUn_KN150710v1      7065     7121    (12508) C DNA6-9B_DR        DNA/hAT-hAT5          (216)    848     792 3740879 *
  3331   15.8  5.8  2.3  chrUn_KN150710v1      7075     7752    (11877) + DNA2-32B_DR       DNA/hAT                 109    809   (320) 3740880  
   662   13.2  3.2  3.2  chrUn_KN150710v1      7740     7864    (11765) + DNA2-32B_DR       DNA/hAT                1005   1129     (0) 3740881 *
  1932   14.2  5.6  2.7  chrUn_KN150710v1      8172     8527    (11102) + SINE2-4_DR        SINE/tRNA-V-RTE           1    366     (5) 3740882  
  2659    8.6  0.3  0.0  chrUn_KN150710v1      9193     9553    (10076) C hAT-N164B_DR      DNA/hAT-Tip100         (34)   1555    1194 3740883  
   340    6.1  0.0  0.0  chrUn_KN150710v1      9554     9602    (10027) C hAT-N164_DR       DNA/hAT-Tip100       (1991)     49       1 3740884  
  3592   18.5  9.9  1.2  chrUn_KN150710v1      9603    10468     (9161) C Mariner-16_DR     DNA/TcMar-Tc1         (181)   1068     128 3740885  
   716   23.9 21.4  6.0  chrUn_KN150710v1     10472    11245     (8384) C ERV1-N1C_DR-LTR   LTR/ERV1                (0)   1005      11 3740886  
   368   12.7 18.8  1.8  chrUn_KN150710v1     11247    11342     (8287) C Mariner-16_DR     DNA/TcMar-Tc1        (1114)    135      24 3740885  
  1665   10.4  5.4  1.7  chrUn_KN150710v1     13164    13445     (6184) C LOOPERN5_DR       DNA/Kolobok-T2          (0)   1237     989 3740887  
   413    9.1  0.0  6.1  chrUn_KN150710v1     13443    13512     (6117) C DNA-TA-4_DR       DNA/TcMar            (3991)   5804    5739 3740888 *
  3341   12.2 10.2 13.4  chrUn_KN150710v1     13463    14419     (5210) C Harbinger-4N1B_DR DNA/PIF-Harbinger     (233)    930       1 3740889  
   553   11.1  3.4  8.0  chrUn_KN150710v1     14405    14417     (5212) + Mariner-N21_DR    DNA/TcMar               844    851   (169) 3740890 *
   710    9.7  0.0  4.8  chrUn_KN150710v1     14418    14525     (5104) C hAT-N184_DR       DNA/hAT?                (1)    744     642 3740891  
  2907    4.6  0.0  0.5  chrUn_KN150710v1     14526    14896     (4733) + Merlin-N1_DR      DNA/Merlin                1    369     (0) 3740892  
  3462    5.4  6.9  2.0  chrUn_KN150710v1     14897    15420     (4209) C hAT-N184_DR       DNA/hAT?               (96)    649     101 3740891 *
  4063   13.4  2.7  4.0  chrUn_KN150710v1     15414    16165     (3464) + Kolobok-4N1_DR    DNA/Kolobok-T2           72    813   (856) 3740893  
  1297   10.1  1.5  1.5  chrUn_KN150710v1     16176    16377     (3252) + Kolobok-4N1_DR    DNA/Kolobok-T2         1468   1669     (0) 3740894  
  8384    1.0  0.3  0.3  chrUn_KN150710v1     16800    17762     (1867) C BELPADRE_LTR      LTR/Pao                 (0)    963       1 3740895  
 16882    0.5  0.0  0.0  chrUn_KN150710v1     17763    19629        (0) C BELPADRE_I-int    LTR/Pao                 (0)   6326    4460 3740895  
 13988    4.7  0.5  0.1  chrUn_KN150711v1         1     1721    (10219) + L2-3_DRe          LINE/L2                3340   5068     (0) 3740896  
   431   22.0  7.0  7.0  chrUn_KN150711v1      1459     1756    (10184) + hAT-N67_DR        DNA/hAT-Tip100          587    884   (662) 3740897 *
   354   20.0  0.8  9.8  chrUn_KN150711v1      1763     1785    (10155) C HATN17_DR         DNA/hAT-Tip100       (1030)    517     410 3740898  
   514    9.2  0.0  8.0  chrUn_KN150711v1      1786     1880    (10060) C EnSpm-6N1_DR      DNA/CMC-EnSpm        (2806)   6430    6343 3740899  
   255   21.9  0.0 12.8  chrUn_KN150711v1      1807     1825    (10115) C DNA-X-3_DR        DNA                  (1011)    463     428 3740900 *
   375   15.6  0.0  0.0  chrUn_KN150711v1      1826     1889    (10051) + DNA8-23_DR        DNA                    1715   1778  (4961) 3740901  
   255   21.9  0.0 12.8  chrUn_KN150711v1      1890     1921    (10019) C DNA-X-3_DR        DNA                  (1011)    427     362 3740900 *
   277   16.5 12.5  3.9  chrUn_KN150711v1      1899     2018     (9922) + EnSpm-N13_DR      DNA/CMC-EnSpm          5745   5874 (16275) 3740902 *
   342   21.2  3.5  0.0  chrUn_KN150711v1      1913     2025     (9915) C TDR7              DNA                   (324)    217     101 3740903  
  1621   10.9 16.0  1.1  chrUn_KN150711v1      2031     2355     (9585) C DNA-N46_DR        DNA                    (63)    474     102 3740904  
   325   32.1  9.5  0.0  chrUn_KN150711v1      3304     3440     (8500) + L2-1_DR           LINE/L2                1070   1219  (3766) 3740905  
   443   30.6 17.7  0.3  chrUn_KN150711v1      3810     4143     (7797) + L2-1_DR           LINE/L2                 792   1183  (3802) 3740906  
  2515   19.4  9.1  3.6  chrUn_KN150711v1      4353     5120     (6820) C hAT-N55_DR        DNA/hAT                (84)   1837    1029 3740907  
  1894   16.6 12.6 11.4  chrUn_KN150711v1      4518     5218     (6722) + DNA-TA-4_DR       DNA/TcMar              5789   6496  (3299) 3740908 *
   297   21.5  8.3 10.3  chrUn_KN150711v1      5152     5260     (6680) C hAT-N55_DR        DNA/hAT              (1348)    573     467 3740907 *
   252   23.5  8.7  3.0  chrUn_KN150711v1      5261     5273     (6667) + DNAX-23_DR        DNA                    9943  10071  (1730) 3740909  
   358   28.3 20.4  3.4  chrUn_KN150711v1      5324     5729     (6211) + L2-1_DR           LINE/L2                 670   1142  (3843) 3740910  
   542   31.4 13.1  3.0  chrUn_KN150711v1      5917     6274     (5666) + L2-1_DR           LINE/L2                 822   1214  (3771) 3740911  
   216   18.2  0.0  0.0  chrUn_KN150711v1      7567     7610     (4330) C DNA-1-7_DR        DNA/PIF-Harbinger     (685)    753     710 3740912  
   522   21.6  4.0  0.8  chrUn_KN150711v1      8461     8586     (3354) + Penelope-2_DR     LINE/Penelope           374    503  (3225) 3740913  
   231    6.2  0.0  0.0  chrUn_KN150711v1      9316     9347     (2593) C SAT-17_DR         Satellite            (3000)    915     884 3740914  
  1119   11.0  2.2  0.5  chrUn_KN150711v1      9843    10025     (1915) + Penelope-2_DR     LINE/Penelope            67    252  (3476) 3740915  
   261   28.8  0.8 16.4  chrUn_KN150711v1     11433    11707      (233) + (TCG)n            Simple_repeat             1    232     (0) 3740916  
   591   11.3  0.7  5.0  chrUn_KN150713v1         1      134    (14445) C L2-1B_DR          LINE/L2               (173)    835     663 3740917  
  3273    9.3  9.4  3.0  chrUn_KN150713v1       135      697    (13882) C hAT-33N1_DR       DNA/hAT-Charlie         (0)   1194     597 3740918  
   226   13.0  0.0  0.0  chrUn_KN150713v1       692      737    (13842) C BHIKHARI-5-I_DR   LTR/ERV1              (396)   9262    9217 3740919 *
   255   15.6  0.0  6.9  chrUn_KN150713v1       711      772    (13807) C Tx1-1_DR          LINE/L1-Tx1             (0)   5635    5578 3740920 *
   489    6.9 19.5  0.0  chrUn_KN150713v1       764      850    (13729) C DNA8-27B_DR       DNA                   (244)    655     552 3740921 *
  4779    8.5  0.9  0.8  chrUn_KN150713v1       849     1510    (13069) C L2-1_DR           LINE/L2                 (5)   4980    4318 3740922  
 10822    5.3  1.2  5.2  chrUn_KN150713v1      1511     3070    (11509) C HATN5A_DR         DNA/hAT-Ac              (0)   1501       1 3740923  
  4127    7.1  0.0  0.8  chrUn_KN150713v1      3071     3607    (10972) C L2-1_DR           LINE/L2               (660)   4325    3793 3740922  
  1550   12.4 17.4  1.1  chrUn_KN150713v1      3606     3922    (10657) C DNA8-27B_DR       DNA                   (343)    556     189 3740921 *
  1858   12.1  3.2  1.3  chrUn_KN150713v1      3942     4252    (10327) C hAT-33N1_DR       DNA/hAT-Charlie       (877)    317       1 3740918  
  2514   15.2  2.9  1.2  chrUn_KN150713v1      4279     4757     (9822) C L2-1B_DR          LINE/L2               (425)    583      97 3740924  
  1743    3.5  4.7  2.1  chrUn_KN150713v1      4762     4994     (9585) + TDR20             DNA/Merlin                1    239     (0) 3740925  
   319   24.6  7.3  2.1  chrUn_KN150713v1      5246     5382     (9197) C HATN6_DR          DNA/hAT-Ac            (329)    682     539 3740926  
   305   20.0  5.6  5.6  chrUn_KN150713v1      5476     5599     (8980) C HATN6_DR          DNA/hAT-Ac            (664)    347     250 3740926  
   244   18.8  0.0  0.0  chrUn_KN150713v1      5979     6026     (8553) + EnSpm-N13_DR      DNA/CMC-EnSpm          2240   2287 (19862) 3740927  
   237   14.8 16.4  2.5  chrUn_KN150713v1      6027     6074     (8505) + hAT-N25B_DR       DNA/hAT-Ac              367    521   (308) 3740928  
   796    7.1  1.8  0.0  chrUn_KN150713v1      6247     6358     (8221) C REX1-1_DR         LINE/Rex-Babar          (0)   3590    3477 3740929  
   379   22.3  1.6  6.7  chrUn_KN150713v1      6377     6501     (8078) + hAT-N25B_DR       DNA/hAT-Ac              602    720     (0) 3740930  
  2311   12.8  0.6  0.3  chrUn_KN150713v1      7159     7518     (7061) C hAT-N51_DR        DNA/hAT-Ac              (0)    368       8 3740931  
   218    4.9 21.4  2.0  chrUn_KN150713v1      7710     7730     (6849) C hAT-N68_DR        DNA/hAT-Ac            (129)   2903    2875 3740932  
 13864    1.7  0.4  0.2  chrUn_KN150713v1      7731     9343     (5236) C hAT-N89_DR        DNA/hAT-Ac              (0)   1858     244 3740933  
   857    2.1  0.0  0.0  chrUn_KN150713v1      9343     9437     (5142) C hAT-N89_DR        DNA/hAT-Ac           (1763)     95       1 3740933 *
   201   13.3  6.5  3.1  chrUn_KN150713v1      9438     9501     (5078) + EnSpm-N13_DR      DNA/CMC-EnSpm          5488   5554 (16595) 3740934 *
  1285    0.2  0.0  1.1  chrUn_KN150713v1      9420     9780     (4799) C EnSpm-N42_DR      DNA/CMC-EnSpm         (410)    842     541 3740935  
   898   22.4  0.0  0.0  chrUn_KN150713v1      9438     9998     (4581) C Zisupton-6_DR     DNA/Zisupton        (13171)   8945    8392 3740936 *
   826   24.4  0.0  0.0  chrUn_KN150713v1      9505    10058     (4521) C Zisupton-6_DR     DNA/Zisupton        (13171)   8945    8392 3740936 *
   826   24.4  0.0  0.0  chrUn_KN150713v1      9565    10118     (4461) C Zisupton-6_DR     DNA/Zisupton        (13171)   8945    8392 3740936  
   826   24.4  0.0  0.0  chrUn_KN150713v1      9625    10178     (4401) C Zisupton-6_DR     DNA/Zisupton        (13171)   8945    8392 3740936 *
   947   24.2  0.0  0.2  chrUn_KN150713v1      9711    10265     (4314) + Zisupton-6_DR     DNA/Zisupton           8392   8945 (13171) 3740936 *
   989   23.1  0.0  0.2  chrUn_KN150713v1      9781    10300     (4279) + Zisupton-6_DR     DNA/Zisupton           8392   8910 (13206) 3740937  
   631   19.8  0.0  0.2  chrUn_KN150713v1      9961    10133     (4446) + Zisupton-6_DR     DNA/Zisupton           8392   8891 (13225) 3740938 *
   737   14.0  0.0  0.7  chrUn_KN150713v1     10017    10133     (4446) + Zisupton-6_DR     DNA/Zisupton           8392   8833 (13283) 3740939  
  1004    6.8  0.0  5.5  chrUn_KN150713v1     10134    10461     (4118) + Harbinger-N17_DR  DNA/PIF-Harbinger       306    616  (1029) 3740940  
   599    7.6  0.4  4.9  chrUn_KN150713v1     10236    10512     (4067) C DNA8-25_DR        DNA                  (3117)    850     586 3740941 *
   395   28.2  1.6  9.9  chrUn_KN150713v1     10584    10768     (3811) + DNA8-8B_DR        DNA/hAT-Charlie         777    947   (276) 3740942  
  1155   19.5  7.5  0.3  chrUn_KN150713v1     10803    11070     (3509) + HATN6_DR          DNA/hAT-Ac              725   1011     (0) 3740943  
  1648    7.9  2.8  3.6  chrUn_KN150713v1     11177    11426     (3153) C MuDR-N1_DR        DNA/MULE-MuDR           (0)    896     649 3740944 *
  1692    8.0  0.4  5.2  chrUn_KN150713v1     11392    11654     (2925) + DNA6-6_DR         DNA                    4159   4409  (6872) 3740945  
  1141   16.5  1.9  6.0  chrUn_KN150713v1     11427    11684     (2895) + EnSpm-N17_DR      DNA/TcMar              3021   3268  (1925) 3740946 *
   420   20.2  3.1 25.2  chrUn_KN150713v1     11655    11813     (2766) C hAT-N124_DR       DNA/hAT-Ac            (836)    131       1 3740947 *
   880   22.5  4.4  8.6  chrUn_KN150713v1     12054    12393     (2186) C Gypsy13-I_DR      LTR/Gypsy            (4873)   1615    1289 3740948  
   331   24.3  0.0  0.0  chrUn_KN150713v1     12390    12463     (2116) + MuDR-3_DR         DNA/MULE-MuDR          6099   6172   (800) 3740949 *
  2564   12.2  4.3  1.4  chrUn_KN150713v1     12405    12819     (1760) C Tc1-5_DR          DNA/TcMar-Tc1           (4)   1230     804 3740950  
   909    7.4  0.0  0.8  chrUn_KN150713v1     12824    12945     (1634) C Tc1-5_DR          DNA/TcMar-Tc1        (1113)    121       1 3740951  
   354   18.0  0.0  0.0  chrUn_KN150713v1     12946    13006     (1573) C Gypsy13-I_DR      LTR/Gypsy            (5797)    691     631 3740948  
  1198   17.2 13.2  4.1  chrUn_KN150713v1     13009    13341     (1238) C ENSPM-2N_DR       DNA/CMC-EnSpm           (0)   1538    1177 3740952  
   442   22.4  5.6  5.0  chrUn_KN150713v1     13211    13370     (1209) + hAT-N79_DR        DNA/hAT-Ac              567    727  (1362) 3740953 *
   270   17.5  9.5  0.0  chrUn_KN150713v1     13606    13668      (911) C Gypsy13-LTR_DR    LTR/Gypsy             (600)    562     494 3740948  
   904   23.9  0.0  4.8  chrUn_KN150713v1     13894    13926      (653) + DNA8-10_DR        DNA/hAT-Ac             1845   1867  (2151) 3740954  
  1263   15.8 10.8  0.0  chrUn_KN150713v1     13927    14167      (412) + HE1_DR1           SINE/tRNA-V-RTE           1    267   (135) 3740955 *
  2040    7.2  3.3  0.6  chrUn_KN150713v1     14165    14498       (81) + Helitron-N3B_DR   RC/Helitron            2127   2469  (4135) 3740956  
   996   21.8  1.2 29.6  chrUn_KN150713v1     14168    14519       (60) C Merlin-1_DR       DNA/Merlin           (1991)   8536    8074 3740957 *
   356   15.6 13.2  0.0  chrUn_KN150713v1     14373    14539       (40) + Mariner-N5C_DR    DNA/TcMar              1354   1542  (6379) 3740958 *
   260   17.5  1.5 26.9  chrUn_KN150713v1     14385    14542       (37) + Zisupton-6_DR     DNA/Zisupton           9168   9323 (12793) 3740959 *
   306   12.4  2.9 16.3  chrUn_KN150713v1     14401    14573        (6) + DNA-2-32_DR       DNA/CMC-EnSpm?         5464   5616  (3166) 3740960  
   273    2.7  0.0  0.0  chrUn_KN150713v1     14543    14579        (0) + DNA-8-29_DR       DNA/hAT-Tip100          907    943    (77) 3740961 *
   256    1.6  0.0  0.0  chrUn_KZ115948v1         1       61     (7834) + hAT-30N1_DR       DNA/hAT-Ac             1373   1433   (600) 3740962 *
   335   13.3  1.6  1.0  chrUn_KZ115948v1         9       27     (7868) C DNA9-3_DR         DNA/MULE-MuDR?      (10168)   1211    1107 3740963  
   354   11.7  0.0  1.3  chrUn_KZ115948v1        28      105     (7790) C Penelope-1_DR     LINE/Penelope         (273)   4173    4097 3740964  
   229   19.5  1.1  2.3  chrUn_KZ115948v1        30      118     (7777) + DNA9-3_DR         DNA/MULE-MuDR?        10027  10114  (1265) 3740965 *
   273   11.4  0.0  2.9  chrUn_KZ115948v1        48      119     (7776) C EnSpm-N44_DR      DNA/CMC-EnSpm        (1713)   6939    6870 3740966 *
   303   16.2  0.0  5.0  chrUn_KZ115948v1        58      161     (7734) + EnSpm-N11_DR      DNA/CMC-EnSpm           500    598  (4755) 3740967  
   202   10.7  1.3  1.3  chrUn_KZ115948v1        62       76     (7819) C Gypsy-150-LTRb_DR LTR/Gypsy             (847)    113      38 3740968 *
   223   24.3  0.0  6.1  chrUn_KZ115948v1      1160     1229     (6666) + Zisupton-6_DR     DNA/Zisupton          20195  20260  (1856) 3740969  
   206   26.6  2.7  8.6  chrUn_KZ115948v1      1472     1582     (6313) + hAT-N111_DR       DNA/hAT-Ac               94    198   (904) 3740970  
   332   24.4  0.0  0.0  chrUn_KZ115948v1      1624     1701     (6194) + DNA-5-1_DR        DNA/hAT?                  7     84   (655) 3740971  
   385    6.9  0.1  1.0  chrUn_KZ115948v1      2075     2173     (5722) C Zisupton-7_DR     DNA/Zisupton        (12376)   4706    4623 3740972 *
   403   25.6  7.3  2.3  chrUn_KZ115948v1      2112     2164     (5731) + Merlin-1_DR       DNA/Merlin             1078   1138  (9389) 3740973  
  5539   11.1 19.2  0.1  chrUn_KZ115948v1      2165     3188     (4707) + DNA-X-4_DR        DNA                       3   1222    (23) 3740974  
   594   19.8  8.2  3.5  chrUn_KZ115948v1      3192     3411     (4484) + ENSPM-6_DR        DNA/CMC-EnSpm         14559  14788 (17828) 3740975 *
   842   16.9 11.2  2.0  chrUn_KZ115948v1      3217     3440     (4455) C Mariner-N38_DR    DNA/TcMar-Tc1         (248)    299      56 3740976  
   759   20.7  9.3  2.8  chrUn_KZ115948v1      3441     3484     (4411) C Helitron-N3_DR    RC/Helitron          (1194)   1822    1538 3740977  
  1617   11.8  3.2  9.8  chrUn_KZ115948v1      4388     4734     (3161) + TDR17B            DNA/Sola-1               36    361  (1185) 3740978  
   440    9.5  1.0  2.1  chrUn_KZ115948v1      4770     4866     (3029) + TDR17B            DNA/Sola-1              820    915   (631) 3740979  
   234   12.8 26.8  1.1  chrUn_KZ115948v1      4906     4976     (2919) C Penelope-5_DR     LINE/Penelope          (90)   2786    2698 3740980  
   898   13.1  6.7  8.6  chrUn_KZ115948v1      4981     5205     (2690) C Nimb-4_DR         LINE/I               (8409)   1252    1032 3740981 *
   966   16.7 21.7  3.4  chrUn_KZ115948v1      5205     5526     (2369) C ERV1-11_DR-I      LTR/ERV1             (4869)   3078    2700 3740982 *
  1380   12.6  7.9  1.8  chrUn_KZ115948v1      5275     5541     (2354) C HATN10_DR         DNA/hAT-Ac            (172)    283       1 3740983  
   359   19.4 16.7  1.3  chrUn_KZ115948v1      5542     5739     (2156) + TDR17B            DNA/Sola-1             1113   1340   (206) 3740984  
  1386    9.9 14.9  0.0  chrUn_KZ115948v1      5750     5971     (1924) + SINE2-4_DR        SINE/tRNA-V-RTE           8    262   (109) 3740985  
   272   13.5  0.0  0.0  chrUn_KZ115948v1      5971     6022     (1873) + Merlin-1_DR       DNA/Merlin             4067   4118  (6409) 3740986 *
  1032   14.6 28.1  0.0  chrUn_KZ115948v1      5972     6014     (1881) C EnSpm-6N1_DR      DNA/CMC-EnSpm        (5415)   3768    3471 3740987 *
  1089   15.4 11.4  0.0  chrUn_KZ115948v1      5990     6216     (1679) + TDR17B            DNA/Sola-1             1294   1546     (0) 3740988  
   329   12.1  3.0  0.0  chrUn_KZ115948v1      7271     7336      (559) + EnSpm-N10_DR      DNA/CMC-EnSpm          5810   5877  (3431) 3740989 *
   601   14.3  0.7  3.0  chrUn_KZ115948v1      7298     7434      (461) + Harbinger1_DR     DNA/PIF-Harbinger      2728   2861  (1600) 3740990  
   593   24.2  0.0  1.3  chrUn_KZ115948v1      7310     7460      (435) + Zisupton-6_DR     DNA/Zisupton           8372   8520 (13596) 3740991 *
   930   13.1  2.4  0.0  chrUn_KZ115948v1      7331     7368      (527) C Zisupton-6_DR     DNA/Zisupton        (13230)   8886    8736 3740992  
   637   18.0  0.0  0.0  chrUn_KZ115948v1      7369     7496      (399) C Helitron-4_DR     RC/Helitron         (18349)  13519   13392 3740993  
   206   27.2  9.8  0.0  chrUn_KZ115948v1      7444     7535      (360) + DIRS-8B_DR        LTR/Ngaro              4873   4973  (2340) 3740994 *
   596   19.6 15.8  3.2  chrUn_KZ115948v1      7476     7697      (198) C Zisupton-6_DR     DNA/Zisupton         (2090)  20026   19778 3740995  
   571   24.9  2.5  4.6  chrUn_KZ115948v1      7500     7523      (372) + EnSpm-6N1_DR      DNA/CMC-EnSpm           950   1138  (8098) 3740996 *
   238   16.2  0.0  0.0  chrUn_KZ115948v1      7859     7895        (0) + hAT-N91_DR        DNA/hAT-Ac                1     37   (318) 3740997  
  2304   10.8  7.5  4.0  chrUn_KZ115949v1         1      386    (19101) + Tc1-4_DR          DNA/TcMar-Tc1           691   1089   (483) 3740998  
   599   14.6  0.0  0.0  chrUn_KZ115949v1       390      492    (18995) C Tc1-4_DR          DNA/TcMar-Tc1        (1469)    103       1 3740999  
  3693   13.7 12.6  1.3  chrUn_KZ115949v1       621     1313    (18174) + TDR13             DNA                       1    770     (2) 3741000  
  7620    9.2  4.6  1.5  chrUn_KZ115949v1      1443     2599    (16888) + hAT-N159B_DR      DNA/hAT-Ac               52   1243     (0) 3741001  
   327   31.3  2.0  1.3  chrUn_KZ115949v1      3984     4135    (15352) + L2-5_DRe          LINE/L2                1476   1628   (599) 3741002  
   200   17.1 10.3 12.4  chrUn_KZ115949v1      4280     4386    (15101) + EnSpm-N29_DR      DNA/CMC-EnSpm             2    106   (387) 3741003  
  9682    4.8  1.4  0.3  chrUn_KZ115949v1      4412     5632    (13855) C LOOPERN1_DR       DNA/Kolobok-T2          (0)   1234       1 3741004  
   325   13.6  1.7  1.7  chrUn_KZ115949v1      5652     5711    (13776) + LOOPERN3B_DR      DNA/Kolobok-T2            1     60   (989) 3741005  
   327   13.4 17.9  0.0  chrUn_KZ115949v1      5720     5786    (13701) + DNA8-12_DR        DNA                       1     79   (247) 3741006  
   391   20.0  2.2  0.0  chrUn_KZ115949v1      5822     5911    (13576) + LOOPERN4_DR       DNA/Kolobok-T2           87    178   (739) 3741007  
  1171   11.1  0.0  0.0  chrUn_KZ115949v1      5957     6127    (13360) + LOOPERN4_DR       DNA/Kolobok-T2          747    917     (0) 3741008  
   808   17.2  2.1  3.3  chrUn_KZ115949v1      6273     6456    (13031) C Kolobok-N16_DR    DNA/Kolobok?            (0)   1242    1061 3741009  
  3845   13.7 12.7  0.0  chrUn_KZ115949v1      6457     7171    (12316) + hAT-N58_DR        DNA/hAT-Ac                1    806     (2) 3741010  
  2864   20.9 11.0  3.6  chrUn_KZ115949v1      7174     8154    (11333) C Kolobok-N16_DR    DNA/Kolobok?          (174)   1068      18 3741009  
   681   10.4  0.0  2.7  chrUn_KZ115949v1      8914     9101    (10386) + DNA-2-32_DR       DNA/CMC-EnSpm?         5434   5616  (3166) 3741011 *
   843    8.4  0.0  0.5  chrUn_KZ115949v1      8939     9141    (10346) + ZFERV-2-I_DR      LTR/ERV1                682    883  (9681) 3741012 *
  1951   18.4  0.7  6.1  chrUn_KZ115949v1      8963     9469    (10018) C Zisupton-6_DR     DNA/Zisupton        (13171)   8945    8372 3741013  
   409   10.5  1.9  1.9  chrUn_KZ115949v1      9470     9576     (9911) + DNA-8-24_DR       DNA/hAT-Tip100           74    180  (1603) 3741014  
   474   26.1  3.6  2.6  chrUn_KZ115949v1      9942    10134     (9353) C EnSpm-N21_DR      DNA/CMC-EnSpm           (9)    470     276 3741015  
   511    2.9  1.4  0.0  chrUn_KZ115949v1     10283    10352     (9135) C hAT-N145_DR       DNA/hAT-Ac            (579)   1012     942 3741016  
   748   19.9  0.0  0.7  chrUn_KZ115949v1     10366    10507     (8980) C TDR8D             DNA                     (0)    679     539 3741017  
  1500   13.3  6.2  0.0  chrUn_KZ115949v1     10508    10747     (8740) C HATN8_DR          DNA/Zisupton            (0)    255       1 3741018  
  2289   18.6  7.0  5.8  chrUn_KZ115949v1     10748    11288     (8199) C TDR8D             DNA                   (132)    547       1 3741019  
   258   15.6  0.0  0.0  chrUn_KZ115949v1     11686    11730     (7757) + hAT-N182_DR       DNA/hAT-Ac              818    862  (1098) 3741020 *
   427    4.8  1.6  0.0  chrUn_KZ115949v1     11730    11791     (7696) C TDR7              DNA                     (0)    541     479 3741021  
 22813    0.8  0.0  5.2  chrUn_KZ115949v1     11792    14575     (4912) C Mariner-3_DR      DNA/TcMar-ISRm11        (0)   2647       1 3741022  
   340   13.3  4.0  1.3  chrUn_KZ115949v1     11792    11805     (7682) + hAT-N127_DR       DNA/hAT-Charlie        5211   5288  (5028) 3741023 *
  2208    8.9 10.2  1.5  chrUn_KZ115949v1     14576    15008     (4479) C TDR7              DNA                    (61)    480      11 3741021  
   467   20.5  0.6  7.6  chrUn_KZ115949v1     15181    15349     (4138) + hAT-N182_DR       DNA/hAT-Ac             1084   1241   (719) 3741024  
   456   22.2  4.2  6.6  chrUn_KZ115949v1     15350    15387     (4100) + EnSpm-N14_DR      DNA/CMC-EnSpm          2447   2619  (1961) 3741025  
  2758   12.3  0.7  0.5  chrUn_KZ115949v1     15460    15884     (3603) C L2-5_DRe          LINE/L2                 (5)   2222    1797 3741026  
   312   17.6  0.0  5.4  chrUn_KZ115949v1     16799    16827     (2660) + CryptonV-N1_DR    DNA/Crypton-V          4750   4774  (5277) 3741027  
  2413   11.2  5.3  1.1  chrUn_KZ115949v1     16828    17262     (2225) C HATN10_DR         DNA/hAT-Ac              (2)    453       1 3741028  
  1828   17.9  7.9  4.7  chrUn_KZ115949v1     17575    18032     (1455) + Gypsy-213_DR-LTR  LTR/Gypsy                 1    472     (0) 3741029  
   563   17.9 21.9  0.4  chrUn_KZ115949v1     18033    18228     (1259) C Merlin-N1_DR      DNA/Merlin             (11)    358     121 3741030  
   269   22.6  0.0  0.0  chrUn_KZ115949v1     18251    18312     (1175) + hAT-16_DR         DNA/hAT-Ac             2890   2951     (0) 3741031  
   368   22.1 12.3  0.8  chrUn_KZ115949v1     18313    18426     (1061) C hAT-N182_DR       DNA/hAT-Ac           (1040)    920     794 3741032  
   266   21.9  6.1  0.0  chrUn_KZ115949v1     18860    18941      (546) + Kolobok-N14B_DR   DNA/Kolobok-T2?          63    149  (1962) 3741033  
   307   13.3  0.0  0.0  chrUn_KZ115949v1     18978    19022      (465) + DIRS1_DR          LTR/DIRS               5803   5847   (285) 3741034 *
  4242    0.0  0.0  0.2  chrUn_KZ115949v1     19019    19487        (0) C DIRS1_DR          LTR/DIRS               (79)   6053    5586 3741035  
  1130    0.0  0.0  1.1  chrUn_KZ115950v1         2      274    (10877) + EnSpm-N42_DR      DNA/CMC-EnSpm           546    815   (437) 3741036 *
  1134    0.3  0.0  1.1  chrUn_KZ115950v1        31      458    (10693) C EnSpm-N42_DR      DNA/CMC-EnSpm         (437)    815     545 3741036  
   624    8.1  3.7  0.0  chrUn_KZ115950v1       246      491    (10660) C ZFERV-2-I_DR      LTR/ERV1             (9681)    883     629 3741037 *
   913   19.4  0.0  0.0  chrUn_KZ115950v1       275      473    (10678) + Zisupton-6_DR     DNA/Zisupton           8392   8854 (13262) 3741038  
   804    8.5  2.5 22.7  chrUn_KZ115950v1       381      623    (10528) C hAT-N177B_DR      DNA/hAT-Tip100        (496)    468     266 3741039 *
  5290    9.4 13.7  0.2  chrUn_KZ115950v1       625     1479     (9672) C L2-3_DRe          LINE/L2                 (3)   5065    4096 3741040  
   392    9.5  1.6  0.0  chrUn_KZ115950v1      1477     1539     (9612) C EnSpm-22N2_DR     DNA/CMC-EnSpm        (1249)   4298    4235 3741041 *
   205   27.4  4.7  1.1  chrUn_KZ115950v1      1482     1505     (9646) + CryptonV-N4_DR    DNA/Crypton-V          9181   9263  (4225) 3741042 *
   214   14.8  5.4  3.5  chrUn_KZ115950v1      1506     1561     (9590) + SAT-26_DR         Satellite              2217   2273  (1610) 3741043 *
   222   12.7  6.3  0.0  chrUn_KZ115950v1      1537     1599     (9552) C L2-3_DRe          LINE/L2               (959)   4109    4043 3741044 *
   990   13.8 16.0  2.2  chrUn_KZ115950v1      1583     1820     (9331) C hAT-N177B_DR      DNA/hAT-Tip100        (694)    270       1 3741039  
  2440    6.1  8.0  0.0  chrUn_KZ115950v1      1865     2227     (8924) + Gypsy13-LTR_DR    LTR/Gypsy                 1    392   (770) 3741045  
   663    8.1  0.0 12.0  chrUn_KZ115950v1      2224     2335     (8816) C Gypsy13-LTR_DR    LTR/Gypsy             (819)    343     244 3741046 *
  6002    3.5  0.3  0.8  chrUn_KZ115950v1      2337     3067     (8084) C DNA-1-5_DR        DNA                     (0)    748      22 3741047  
   350    8.4 14.1  0.0  chrUn_KZ115950v1      3068     3138     (8013) C Gypsy13-LTR_DR    LTR/Gypsy            (1074)     88       8 3741046  
  5831    3.3  2.0  0.0  chrUn_KZ115950v1      3246     3947     (7204) C DNA-1-5_DR        DNA                     (0)    748      33 3741048  
   520    5.6 11.2  0.0  chrUn_KZ115950v1      3948     4036     (7115) C Gypsy13-LTR_DR    LTR/Gypsy            (1063)     99       1 3741049  
   240   15.2  0.0  0.0  chrUn_KZ115950v1      4053     4098     (7053) + DNA2-16_DR        DNA                   10044  10089  (7962) 3741050 *
  1258   10.2 12.6  2.4  chrUn_KZ115950v1      4060     4321     (6830) + EnSpm-N13_DR      DNA/CMC-EnSpm          7856   8143 (14006) 3741051  
   212   12.3  0.0 21.6  chrUn_KZ115950v1      4099     4114     (7037) C EnSpm-7_DR        DNA/CMC-EnSpm        (1613)   9421    9371 3741052 *
  1404    8.0  6.1  2.5  chrUn_KZ115950v1      4113     4343     (6808) C Helitron-N3_DR    RC/Helitron          (1247)   1769    1531 3741053  
   216   15.9 11.1  3.9  chrUn_KZ115950v1      4334     4405     (6746) + EnSpm-N26B_DR     DNA/CMC-EnSpm            77    153    (68) 3741054 *
  1206    9.2  8.7  0.0  chrUn_KZ115950v1      4538     4722     (6429) + TDR19             DNA/hAT-Charlie           1    201   (204) 3741055  
   284   16.3  9.5  0.0  chrUn_KZ115950v1      4736     4748     (6403) C Helitron-N5_DR    RC/Helitron          (7404)   2105    2058 3741056  
   267   14.3  9.4  9.4  chrUn_KZ115950v1      4749     4833     (6318) C MOSAT_DR          Satellite            (1872)    215     131 3741057  
  1205   16.5  6.1  1.7  chrUn_KZ115950v1      5237     5514     (5637) + EnSpm-N48B_DR     DNA/CMC-EnSpm          2283   2572  (4387) 3741058 *
  1618    8.6  1.4  0.0  chrUn_KZ115950v1      5299     5518     (5633) C SINE2-4_DR        SINE/tRNA-V-RTE         (3)    368     146 3741059  
   284    4.9  4.9  0.0  chrUn_KZ115950v1      5536     5576     (5575) C DNA-8-7_DR        DNA/hAT-Tip100          (0)   1049    1007 3741060 *
  2134    7.4  0.9 10.4  chrUn_KZ115950v1      5569     5915     (5236) C DNA-8-7_DR        DNA/hAT-Tip100        (732)    317       1 3741061  
   220   21.6  4.3  5.9  chrUn_KZ115950v1      6107     6175     (4976) + hAT-24_DR         DNA/hAT-Ac             1634   1701  (2087) 3741062 *
   490   18.2  2.0  1.0  chrUn_KZ115950v1      6126     6151     (5000) C Merlin-2_DR       DNA/Merlin           (8993)   4928    4902 3741063  
  8352    6.0  7.6  0.4  chrUn_KZ115950v1      6152     7294     (3857) C TC1DR3            DNA/TcMar-Tc1           (0)   1225       1 3741064  
   201   16.8  5.0 15.6  chrUn_KZ115950v1      7302     7400     (3751) C DNAX-23_DR        DNA                  (9167)   2634    2545 3741065  
   399   12.1  0.0  0.0  chrUn_KZ115950v1      7423     7480     (3671) C ASAT_CY           Satellite             (155)    107      50 3741066  
   283   22.2  4.2  0.0  chrUn_KZ115950v1      7481     7494     (3657) C DNA9-5_DR         DNA                   (617)   4310    4236 3741067  
   203   19.8  0.0  6.6  chrUn_KZ115950v1      7634     7698     (3453) C SAT-27_DR         Satellite             (775)    944     884 3741068  
   435   20.2  2.6  0.0  chrUn_KZ115950v1      7773     7884     (3267) + TDR7              DNA                     324    438   (103) 3741069  
  1337   11.4  0.4  2.7  chrUn_KZ115950v1      7885     8110     (3041) + TDR12             DNA                       1    221    (21) 3741070  
   205   15.6  0.0  2.2  chrUn_KZ115950v1      8107     8152     (2999) + Harbinger-N17_DR  DNA/PIF-Harbinger       434    478  (1167) 3741071 *
  1612    9.2  0.0  4.8  chrUn_KZ115950v1      8154     8393     (2758) C Mariner-N8_DR     DNA/TcMar               (0)    229       1 3741072  
   200   13.9  0.0  0.0  chrUn_KZ115950v1      8394     8427     (2724) + Harbinger-N17_DR  DNA/PIF-Harbinger       480    513  (1132) 3741073  
   220   25.0 11.2  1.0  chrUn_KZ115950v1      8451     8539     (2612) + hAT-N91_DR        DNA/hAT-Ac              258    355     (0) 3741074  
   201   22.5  0.0  2.0  chrUn_KZ115950v1      8914     8963     (2188) + EnSpm-17_DR       DNA/CMC-EnSpm          2687   2735  (6541) 3741075 *
   234   17.2  1.5  4.6  chrUn_KZ115950v1      8921     8987     (2164) + DNA2-16_DR        DNA                   10030  10094  (7957) 3741076  
   203   24.1 10.8  0.0  chrUn_KZ115950v1      8934     8987     (2164) C EnSpm-7_DR        DNA/CMC-EnSpm        (1613)   9421    9359 3741077 *
   201   13.2  0.0  0.0  chrUn_KZ115950v1      8988     9025     (2126) + EnSpm-15_DR       DNA/CMC-EnSpm             1     38 (11416) 3741078 *
   539   21.6  2.0  2.0  chrUn_KZ115950v1      9011     9161     (1990) + Helitron-4_DR     RC/Helitron           16310  16460 (15408) 3741079 *
  1588   13.2  5.8  2.0  chrUn_KZ115950v1      9028     9321     (1830) C HE1_DR1           SINE/tRNA-V-RTE        (25)    377      73 3741080  
   435   30.2  1.4  3.3  chrUn_KZ115950v1      9162     9218     (1933) C SAT-26_DR         Satellite            (1612)   2248    2060 3741081 *
  1363   19.2 29.6  3.9  chrUn_KZ115950v1      9322     9692     (1459) C Merlin-1_DR       DNA/Merlin           (1486)   9041    8212 3741082 *
  1862   12.0  9.8  0.6  chrUn_KZ115950v1      9377     9704     (1447) + DNA8-17_DR        DNA/hAT-Tip100         1309   1666   (147) 3741083  
   219   23.7  0.0  5.6  chrUn_KZ115950v1      9649     9724     (1427) + DNA8-28_DR        DNA/hAT                3561   3632  (3510) 3741084 *
   244   22.3  0.0 12.2  chrUn_KZ115950v1      9735     9826     (1325) C EnSpm-N6B_DR      DNA/CMC-EnSpm?       (2574)    676     595 3741085 *
   949   15.6 15.6  0.0  chrUn_KZ115950v1      9745     9956     (1195) + ANGEL             DNA/Kolobok              65    309     (0) 3741086  
   207   24.0  3.3 12.1  chrUn_KZ115950v1     10318    10407      (744) C MuDR-2N1_DR       DNA/MULE-MuDR        (8704)   3521    3439 3741087 *
   250   37.4  0.0  0.0  chrUn_KZ115950v1     10339    10437      (714) C hAT-2_DR          DNA/hAT-Charlie        (66)   2470    2372 3741088 *
   412   20.9  0.0  0.9  chrUn_KZ115950v1     10366    10476      (675) + ENSPM-6_DR        DNA/CMC-EnSpm         14849  14958 (17658) 3741089  
   220   37.4  0.0  0.0  chrUn_KZ115950v1     10438    10463      (688) C Zisupton-6_DR     DNA/Zisupton         (5557)  16539   16429 3741090 *
   233   25.1  0.0  6.5  chrUn_KZ115950v1     10447    10544      (607) + DNA6-1_DR         DNA/hAT-hAT5            136    227   (922) 3741091 *
   865   16.0  5.4  8.5  chrUn_KZ115950v1     10481    10635      (516) + HATN12_DR         DNA/hAT-Ac               13    158   (421) 3741092  
   346   19.9  8.5  7.8  chrUn_KZ115950v1     10636    10928      (223) + DNA-2-30_DR       DNA                       4    199   (189) 3741093 *
   455   11.4  1.1  8.3  chrUn_KZ115950v1     10790    10970      (181) C DNA-X-5_DR        DNA/hAT                (59)   1162     994 3741094 *
   713    9.5  2.0  0.0  chrUn_KZ115950v1     10814    11013      (138) + EnSpm-N42_DR      DNA/CMC-EnSpm           534    737   (515) 3741095 *
   745    4.7  0.0  0.0  chrUn_KZ115950v1     10826    10954      (197) + hAT-13_DR         DNA/hAT-Tip100         2392   2520   (282) 3741096 *
   785   18.0  0.0  1.2  chrUn_KZ115950v1     10840    11013      (138) + Zisupton-6_DR     DNA/Zisupton          16370  16541  (5575) 3741097  
   553   25.0  0.4  1.7  chrUn_KZ115950v1     10955    11068       (83) C DNA8-25_DR        DNA                  (3150)    816     577 3741098 *
   848   12.5  0.7  0.0  chrUn_KZ115950v1     11010    11145        (6) C SINE2-1_DR        SINE/tRNA              (10)    188      52 3741099  
  8935    7.8  7.5  1.4  chrUn_KZ115951v1         1     1377       (83) + LSU-rRNA_Hsa      rRNA                   3576   5035     (0) 3741100  
   539    0.0  0.0  0.0  chrUn_KZ115951v1      1400     1460        (0) + LRS-3_DR          DNA/Crypton-H             1     61  (2466) 3741101  
  1196    0.8  0.0  0.7  chrUn_KZ115952v1         1      272     (6473) C EnSpm-N42_DR      DNA/CMC-EnSpm         (437)    815     546 3741102  
   981   18.2  0.2  0.0  chrUn_KZ115952v1         2       29     (6716) C Zisupton-6_DR     DNA/Zisupton        (13278)   8838    8529 3741103 *
  1156    0.1  0.0  1.2  chrUn_KZ115952v1        30      405     (6340) + EnSpm-N42_DR      DNA/CMC-EnSpm           541    815   (437) 3741104  
   463   10.0  1.1  3.0  chrUn_KZ115952v1       259      432     (6313) C hAT-N187_DR       DNA/hAT-Charlie       (871)    306     173 3741105 *
   236   12.4  3.0  3.0  chrUn_KZ115952v1       345      444     (6301) + EnSpm-N31_DR      DNA/CMC-EnSpm?          647    746   (343) 3741106 *
   265   20.5  4.0 12.9  chrUn_KZ115952v1       791      891     (5854) + Kolobok-N5_DR     DNA/Kolobok-T2?          74    166   (319) 3741107  
  1061   11.0  6.5  4.4  chrUn_KZ115952v1      1182     1381     (5364) C Kolobok-N6_DR     DNA/Kolobok-T2?         (0)    467     264 3741108  
   543    5.6  1.4  0.0  chrUn_KZ115952v1      1382     1452     (5293) + hAT-N177B_DR      DNA/hAT-Tip100            1     72   (892) 3741109  
   435   10.5  1.2  7.6  chrUn_KZ115952v1      1464     1504     (5241) + hAT-N177B_DR      DNA/hAT-Tip100          172    234   (730) 3741110  
   453   10.3  0.0 18.2  chrUn_KZ115952v1      1505     1634     (5111) + Harbinger-N16_DR  DNA/PIF-Harbinger      2821   2930   (476) 3741111  
   435   10.5  1.2  7.6  chrUn_KZ115952v1      1635     1784     (4961) + hAT-N177B_DR      DNA/hAT-Tip100          235    473   (491) 3741110  
   270    9.7  0.0  0.0  chrUn_KZ115952v1      1735     1796     (4949) + EnSpm-N37_DR      DNA/CMC-EnSpm          4093   4154  (2493) 3741112 *
   422   11.5  1.2  2.5  chrUn_KZ115952v1      1779     1858     (4887) + hAT-N177B_DR      DNA/hAT-Tip100          285    363   (601) 3741113  
   250   14.1  0.0  2.8  chrUn_KZ115952v1      1797     1807     (4938) + Merlin-1_DR       DNA/Merlin             1082   1152  (9375) 3741114 *
   285    7.2  0.0  4.8  chrUn_KZ115952v1      1833     1876     (4869) C Kolobok-N6_DR     DNA/Kolobok-T2?       (425)     42       1 3741108  
   270   23.0 13.1  3.8  chrUn_KZ115952v1      1888     2009     (4736) + Kolobok-N5_DR     DNA/Kolobok-T2?         286    418    (67) 3741115 *
   487   11.3  1.3  2.0  chrUn_KZ115952v1      1980     2002     (4743) + EnSpm-N14_DR      DNA/CMC-EnSpm          3548   3599   (981) 3741116  
   485   12.7  0.0  0.0  chrUn_KZ115952v1      2003     2112     (4633) + Zisupton-6_DR     DNA/Zisupton           9380   9489 (12627) 3741117  
   225   19.2  0.0  4.3  chrUn_KZ115952v1      2095     2143     (4602) C Merlin-1_DR       DNA/Merlin           (5299)   5228    5182 3741118 *
   487   11.3  1.3  2.0  chrUn_KZ115952v1      2113     2132     (4613) + EnSpm-N14_DR      DNA/CMC-EnSpm          3600   3650   (930) 3741116  
   664   20.8  8.3  7.5  chrUn_KZ115952v1      2137     2401     (4344) + Mariner-N38_DR    DNA/TcMar-Tc1           224    490    (57) 3741119  
   218   23.8  0.0  9.0  chrUn_KZ115952v1      2892     2988     (3757) + Helitron-4_DR     RC/Helitron           14366  14454 (17414) 3741120  
   213   22.6  3.2 14.3  chrUn_KZ115952v1      2914     2927     (3818) + DNA2-7_DR         DNA                    4278   4307  (5343) 3741121 *
   241   22.3  0.0  5.6  chrUn_KZ115952v1      2928     3003     (3742) C Ginger1-2_DR      DNA/Ginger-1         (4075)   2547    2476 3741122 *
   598   12.0  0.0  0.0  chrUn_KZ115952v1      2946     3037     (3708) + ANGEL             DNA/Kolobok               1     92   (217) 3741123  
   213   22.6  3.2 14.3  chrUn_KZ115952v1      3004     3037     (3708) + DNA2-7_DR         DNA                    4308   4389  (5261) 3741121 *
   437   21.5  9.2  0.0  chrUn_KZ115952v1      3038     3066     (3679) + EnSpm-8_DR        DNA/CMC-EnSpm          7705   7816  (1625) 3741124  
   468   22.3  2.7  0.0  chrUn_KZ115952v1      3067     3178     (3567) + DNA-6-N2_DR       DNA                       1    115  (4941) 3741125  
   277   19.7 14.1  0.0  chrUn_KZ115952v1      3168     3238     (3507) C DNA-6-N2_DR       DNA                   (154)   4902    4822 3741126 *
   202   15.8  0.0  0.0  chrUn_KZ115952v1      3238     3275     (3470) C EnSpm-17_DR       DNA/CMC-EnSpm        (6533)   2743    2706 3741127 *
   363   12.5  4.5  1.6  chrUn_KZ115952v1      4349     4369     (2376) + DNA-8-29_DR       DNA/hAT-Tip100          793    919   (101) 3741128  
   427   14.1  0.0  1.6  chrUn_KZ115952v1      4370     4499     (2246) + DNA-X-5_DR        DNA/hAT                 974   1101   (120) 3741129 *
   442   11.4  6.1  0.0  chrUn_KZ115952v1      4415     4546     (2199) C Dada-U6_DR        DNA/Dada             (1766)   7197    7058 3741130 *
   496    8.3  4.5  0.0  chrUn_KZ115952v1      4500     4520     (2225) + Helitron-4_DR     RC/Helitron           11835  11943 (19925) 3741131  
  2439   11.4 19.7  0.7  chrUn_KZ115952v1      4546     5013     (1732) + Ginger2-N1_DR     DNA/Ginger-2             63    618     (7) 3741132  
   206   18.0  0.0  2.0  chrUn_KZ115952v1      5186     5236     (1509) C DNA-8-21_DR       DNA/hAT-Ac            (576)    708     659 3741133 *
   224   13.9  3.4  3.4  chrUn_KZ115952v1      5235     5323     (1422) C DNA-TA-4_DR       DNA/TcMar            (3619)   6176    6088 3741134  
   321   23.3  2.6  0.0  chrUn_KZ115952v1      5463     5578     (1167) + DNA-6-N2_DR       DNA                    4174   4292   (764) 3741135  
   268   25.6  2.4  0.8  chrUn_KZ115952v1      5483     5608     (1137) C DNA-6-N2_DR       DNA                   (735)   4321    4194 3741136 *
   249   15.6  4.4  0.0  chrUn_KZ115952v1      5895     5939      (806) C Gypsy40-LTR_DR    LTR/Gypsy             (436)    500     454 3741137  
   479    8.8  8.8  1.2  chrUn_KZ115952v1      5945     6024      (721) C ERV2_DR-LTR       LTR/ERV1               (12)    574     489 3741138  
   774   23.8  6.9  2.1  chrUn_KZ115952v1      6047     6278      (467) C Gypsy40-LTR_DR    LTR/Gypsy             (582)    354     112 3741137  
   390   15.2 22.6  0.8  chrUn_KZ115952v1      6334     6439      (306) C TDR8D             DNA                     (0)    679     551 3741139  
   260   14.6  2.1  0.0  chrUn_KZ115952v1      6482     6529      (216) C hAT5-N2_DR        DNA/hAT-hAT5          (990)   1595    1547 3741140 *
   632   15.9  2.1 18.0  chrUn_KZ115952v1      6497     6734       (11) C CryptonV-N4_DR    DNA/Crypton-V        (8393)   5100    4895 3741141 *
   846    8.7  4.3  1.2  chrUn_KZ115952v1      6583     6744        (1) + Helitron-N2_DR    RC/Helitron            1380   1546   (917) 3741142  
   377   13.6  4.3  5.2  chrUn_KZ115953v1       474      589      (693) + EnSpm-N1_DR       DNA/CMC-EnSpm          1970   2084   (446) 3741143 *
   596   19.0  0.0 15.6  chrUn_KZ115953v1       506      786      (496) + Kolobok-4_DR      DNA/Kolobok-T2         4982   5224  (1407) 3741144 *
  1393    8.0  0.8 11.3  chrUn_KZ115953v1       677      929      (353) + HATN16_DR         DNA/hAT-Charlie         716    944     (0) 3741145 *
  1502   16.8  0.0  0.0  chrUn_KZ115953v1       787      852      (430) + Zisupton-6_DR     DNA/Zisupton           8577   8887 (13229) 3741146  
   201    5.6  7.5 10.3  chrUn_KZ115953v1       896      935      (347) + EnSpm-N10_DR      DNA/CMC-EnSpm          6177   6215  (3093) 3741147  
  1248    8.2 12.7  0.4  chrUn_KZ115953v1       998     1218       (64) + TZF28C            DNA/TcMar-Tc1             1    248  (1381) 3741148  
   932    8.2  0.0  0.0  chrUn_KZ115954v1         1      147     (7534) + Zisupton-6_DR     DNA/Zisupton           9314   9460 (12656) 3741149  
   222   35.7  5.7  0.0  chrUn_KZ115954v1        17      173     (7508) + Gypsy120-LTR_DR   LTR/Gypsy                66    231   (805) 3741150 *
   423   13.2  1.2  1.3  chrUn_KZ115954v1        57      185     (7496) + EnSpm-N14_DR      DNA/CMC-EnSpm          3564   3666   (914) 3741151  
   276   26.5  0.0  2.4  chrUn_KZ115954v1       366      387     (7294) C DNA7-N2_DR        DNA/hAT-hAT6          (293)   1721    1702 3741152  
  2489   10.0  2.5  1.1  chrUn_KZ115954v1       388      750     (6931) + SINE2-4_DR        SINE/tRNA-V-RTE           1    368     (3) 3741153  
  1509   17.8  0.7  1.7  chrUn_KZ115954v1       494      790     (6891) + DNA-6-N2_DR       DNA                    3350   3643  (1413) 3741154 *
  2495   16.4  3.6  1.4  chrUn_KZ115954v1       939     1413     (6268) C LOOPERN4B_DR      DNA/Kolobok-T2          (0)    503      19 3741155  
   221   17.0  7.8  7.8  chrUn_KZ115954v1      1980     2029     (5652) + DNA6-6_DR         DNA                    9866   9976  (1301) 3741156 *
   254   20.3  0.0  1.4  chrUn_KZ115954v1      2016     2085     (5596) C hAT-N47C_DR       DNA/hAT-Tip100       (1186)   1273    1205 3741157 *
   259   11.7  0.0  1.7  chrUn_KZ115954v1      2030     2090     (5591) C Helitron-2_DR     RC/Helitron         (21996)   5416    5357 3741158  
   246   16.4  0.0  0.0  chrUn_KZ115954v1      2050     2110     (5571) + Dada-tL_DR        DNA/Dada               9071   9131  (1276) 3741159 *
  2024   11.2  7.4  6.9  chrUn_KZ115954v1      2414     2874     (4807) + DNA-8-30_DR       DNA/hAT-Ac                3    465   (557) 3741160  
   200   13.2  5.3  0.0  chrUn_KZ115954v1      2871     2908     (4773) C hAT5-N2_DR        DNA/hAT-hAT5          (994)   1591    1552 3741161 *
  3694    7.9  0.7  0.4  chrUn_KZ115954v1      2884     3428     (4253) + Mariner-N38_DR    DNA/TcMar-Tc1             1    547     (0) 3741162  
  2711   15.8  8.6  2.3  chrUn_KZ115954v1      3429     3944     (3737) + DNA-8-30_DR       DNA/hAT-Ac              471   1021     (1) 3741163  
  1594   11.5 13.3  0.0  chrUn_KZ115954v1      3955     4284     (3397) + Mariner-N38_DR    DNA/TcMar-Tc1             1    374   (173) 3741164  
  1109   16.8 11.0  6.5  chrUn_KZ115954v1      4285     4353     (3328) + hAT-N21_DR        DNA/hAT-Charlie         727   1142   (704) 3741165  
   268   18.6  6.5  2.5  chrUn_KZ115954v1      4296     4372     (3309) + MuDR-2_DR         DNA/MULE-MuDR         16255  16334  (7599) 3741166 *
   203    9.1  9.1  0.0  chrUn_KZ115954v1      4369     4401     (3280) + hAT-N135_DR       DNA/hAT-Charlie         507    542     (0) 3741167 *
  2860   13.1  8.8  2.2  chrUn_KZ115954v1      4617     5163     (2518) + L1-52_DR          LINE/L1                5019   5600     (7) 3741168  
   612   20.2  9.0  0.8  chrUn_KZ115954v1      5286     5486     (2195) + SAT-2_DR          Satellite                 1    217     (3) 3741169  
   253   24.1  5.8  3.2  chrUn_KZ115954v1      6095     6214     (1467) C DNA-N33_DR        DNA                  (1019)    684     562 3741170 *
   811   19.6 14.5  1.3  chrUn_KZ115954v1      6111     6379     (1302) + ANGEL             DNA/Kolobok               6    309     (0) 3741171  
   815   15.2  7.3  0.6  chrUn_KZ115954v1      6923     7087      (594) C Kolobok-N1_DR     DNA/Kolobok-T2?       (114)    685     510 3741172  
  2765    6.0  1.6  0.3  chrUn_KZ115954v1      7161     7526      (155) + SINE3-1           SINE/5S-Deu-L2          216    586     (4) 3741173  
   422   11.1 23.4  2.2  chrUn_KZ115954v1      7530     7640       (41) C hAT-N124_DR       DNA/hAT-Ac             (39)    928     795 3741174  
   383   23.6  3.8  5.8  chrUn_KZ115955v1         5      180     (2469) C Copia-11J_DR-LTR  LTR/Gypsy?            (192)    286     105 3741175 *
   536   17.0  1.2  0.6  chrUn_KZ115955v1        73      244     (2405) C ERV1-N3-I_DR      LTR/ERV1              (821)   3770    3598 3741176  
   364    8.7  0.0  0.0  chrUn_KZ115955v1       163      254     (2395) C Gypsy-31-LTR_DR   LTR/Gypsy             (798)    156      65 3741177 *
  2981   13.4  1.0  0.6  chrUn_KZ115955v1       369      869     (1780) C LOOPERN4B_DR      DNA/Kolobok-T2          (0)    503       1 3741178  
  3364   15.1  2.3  2.6  chrUn_KZ115955v1      1304     1909      (740) C DIRS-1-LTR_DR     LTR/Ngaro              (17)    605       2 3741179  
   442   17.3  0.0  0.0  chrUn_KZ115955v1      2304     2378      (271) + Harbinger-4N1_DR  DNA/PIF-Harbinger         1     75   (946) 3741180 *
   712   11.8  1.8  8.2  chrUn_KZ115955v1      2374     2540      (109) + Harbinger-4N1_DR  DNA/PIF-Harbinger       535    853   (353) 3741181  
   287   10.6  1.1 15.1  chrUn_KZ115955v1      2461     2481      (168) + DNA-8-29_DR       DNA/hAT-Tip100          777    942    (78) 3741182 *
   599    8.7  2.4  4.9  chrUn_KZ115955v1      2482     2508      (141) + EnSpm-8_DR        DNA/CMC-EnSpm          1193   1253  (8188) 3741183  
   616    6.3  0.0  2.1  chrUn_KZ115955v1      2509     2605       (44) + DNA9-6_DR         DNA                    7430   7524   (360) 3741184  
   386   12.0  0.8  0.0  chrUn_KZ115955v1      2511     2627       (22) + Zisupton-6_DR     DNA/Zisupton          16456  16573  (5543) 3741185 *
   599    8.7  2.4  4.9  chrUn_KZ115955v1      2628     2649        (0) + EnSpm-8_DR        DNA/CMC-EnSpm          1254   1308  (8133) 3741183  
  4588    1.9  0.0  0.2  chrUn_KZ115956v1         1      538    (10479) C L1-48_DR          LINE/L1               (375)   5392    4856 3741186  
  1043    8.8  0.0  0.0  chrUn_KZ115956v1       535      682    (10335) C Mariner-N38_DR    DNA/TcMar-Tc1         (186)    361     214 3741187 *
   761   16.0  4.1  1.7  chrUn_KZ115956v1       683      706    (10311) C hAT-N202_DR       DNA/hAT-Tip100       (1557)    328     153 3741188  
   318   19.1  1.6  0.0  chrUn_KZ115956v1      1166     1228     (9789) C DNAX-16_DR        DNA                    (23)    400     337 3741189 *
  1444   21.2  7.5  0.5  chrUn_KZ115956v1      1227     1251     (9766) + DNA8-10_DR        DNA/hAT-Ac             3475   3670   (348) 3741190  
  1741   11.1 15.3  0.8  chrUn_KZ115956v1      1252     1577     (9440) + HE1_DR1           SINE/tRNA-V-RTE           8    380    (22) 3741191  
   335   14.1  5.6  1.3  chrUn_KZ115956v1      1576     1647     (9370) C DNAX-16_DR        DNA                   (275)    148      74 3741189 *
  1444   21.2  7.5  0.5  chrUn_KZ115956v1      1578     1600     (9417) + DNA8-10_DR        DNA/hAT-Ac             3671   3874   (144) 3741190  
  2307   10.2 10.2  0.8  chrUn_KZ115956v1      1949     2401     (8616) + Mariner-N31_DR    DNA/TcMar-Tc1            46    540     (0) 3741192  
  1385    9.8  3.0  1.5  chrUn_KZ115956v1      2607     2804     (8213) C SINE3-1           SINE/5S-Deu-L2          (3)    587     387 3741193  
  1912   14.0  8.1  2.7  chrUn_KZ115956v1      3350     3377     (7640) + EnSpm-N10_DR      DNA/CMC-EnSpm          3356   3597  (5711) 3741194  
  2197   10.3  8.9  1.9  chrUn_KZ115956v1      3378     3715     (7302) + SINE2-4_DR        SINE/tRNA-V-RTE           9    369     (2) 3741195  
   453   15.7  1.9  2.9  chrUn_KZ115956v1      3644     3748     (7269) + TDR9              DNA                       2    105   (103) 3741196 *
  1912   14.0  8.1  2.7  chrUn_KZ115956v1      3716     3731     (7286) + EnSpm-N10_DR      DNA/CMC-EnSpm          3598   3757  (5551) 3741194  
  1351    7.6  1.4  0.9  chrUn_KZ115956v1      4110     4322     (6695) C Mariner-N38_DR    DNA/TcMar-Tc1         (307)    240      27 3741197  
  2903    6.8  7.8  0.0  chrUn_KZ115956v1      4565     4973     (6044) + TDR8B             DNA/hAT-Ac                1    441   (522) 3741198  
  7224    4.2  0.9  0.6  chrUn_KZ115956v1      4974     5866     (5151) + MuDR-N1_DR        DNA/MULE-MuDR             1    896     (0) 3741199  
   216    8.8  5.9  0.0  chrUn_KZ115956v1      5867     5900     (5117) + TDR8B             DNA/hAT-Ac              433    468   (495) 3741200 *
   853   14.5  0.7  0.7  chrUn_KZ115956v1      5897     6032     (4985) C Harbinger-4N1_DR  DNA/PIF-Harbinger      (33)    988     853 3741201  
  1613    8.5  0.4  7.3  chrUn_KZ115956v1      6033     6297     (4720) + TDR17             DNA/Sola-1                1    248     (0) 3741202  
  2385    7.6 15.6  1.9  chrUn_KZ115956v1      6298     6714     (4303) C Harbinger-4N1B_DR DNA/PIF-Harbinger     (165)    998     526 3741203 *
 10600    1.6  1.0  0.2  chrUn_KZ115956v1      6712     7954     (3063) + hAT-N41_DR        DNA/hAT-Ac                8   1260     (0) 3741204  
  3178    9.1  7.9  0.0  chrUn_KZ115956v1      7955     8425     (2592) C Harbinger-4N1B_DR DNA/PIF-Harbinger     (655)    508       1 3741203  
  1096   13.5  7.2  1.0  chrUn_KZ115956v1      8426     8612     (2405) C DNA-3-5_DR        DNA/PIF-Harbinger     (874)    200       2 3741205  
   448   11.6  4.5  3.3  chrUn_KZ115956v1      8616     8704     (2313) + hAT-N45B_DR       DNA/hAT-Blackjack       421    510   (213) 3741206 *
   541   17.2  1.6  1.6  chrUn_KZ115956v1      8703     8826     (2191) + L2-5_DRe          LINE/L2                2100   2223     (4) 3741207  
   770    2.2  0.0  0.0  chrUn_KZ115956v1      8867     8956     (2061) C EnSpm-N61_DR      DNA/CMC-EnSpm        (1661)   2472    2383 3741208 *
  1755   12.4  1.3  0.7  chrUn_KZ115956v1      8937     9237     (1780) C ENSPM-6_DR        DNA/CMC-EnSpm       (17731)  14885   14583 3741209  
   758    5.7  8.6  0.0  chrUn_KZ115956v1      8957     8971     (2046) C HATN16_DR         DNA/hAT-Charlie         (0)    944     831 3741210 *
  3435    4.1  6.2  0.4  chrUn_KZ115956v1      8970     9457     (1560) + Mariner-N38_DR    DNA/TcMar-Tc1            32    547     (0) 3741211  
   310   21.5  0.0  0.0  chrUn_KZ115956v1      9458     9531     (1486) + Kolobok-2_DR      DNA/Kolobok-T2         3207   3280  (3420) 3741212 *
  2961   11.4  6.4  0.5  chrUn_KZ115956v1      9458     9515     (1502) + Helitron-N3B_DR   RC/Helitron            5155   5732   (872) 3741213  
   440    8.7  0.0  0.0  chrUn_KZ115956v1      9463     9531     (1486) + (CAGA)n           Simple_repeat             2     70     (0) 3741214 *
  1381    7.1  0.0  0.6  chrUn_KZ115956v1      9475     9658     (1359) C EnSpm-N61_DR      DNA/CMC-EnSpm        (1753)   2380    2198 3741208 *
  1506    3.8  0.0  0.6  chrUn_KZ115956v1      9532     9715     (1302) C HATN16_DR         DNA/hAT-Charlie       (761)    183       1 3741215  
   349   16.5  2.4  0.0  chrUn_KZ115956v1      9532     9547     (1470) C Ginger1-N1_DR     DNA/Ginger-1         (2292)    366     280 3741216 *
   204   22.7  2.9  2.9  chrUn_KZ115956v1      9724     9791     (1226) + hAT-14_DR         DNA/hAT-Ac             3383   3450    (19) 3741217  
   249   18.2  0.0  0.0  chrUn_KZ115956v1     10116    10159      (858) C hAT5-N2_DR        DNA/hAT-hAT5          (990)   1595    1552 3741218 *
  3633    6.9  4.2  0.6  chrUn_KZ115956v1     10135    10662      (355) + Mariner-N38_DR    DNA/TcMar-Tc1             1    547     (0) 3741219  
   272    2.7  5.4  0.0  chrUn_KZ115956v1     10631    10667      (350) C hAT-N21B_DR       DNA/hAT-Ac            (553)    748     710 3741220 *
   213    9.8  4.9  0.0  chrUn_KZ115956v1     10640    10680      (337) C Merlin-2_DR       DNA/Merlin           (3819)  10102   10060 3741221 *
   762    0.0  0.0  0.0  chrUn_KZ115956v1     10925    11013        (4) + hAT-N163B_DR      DNA/hAT-Charlie           1     89   (788) 3741222  
   235   21.1  1.3  1.3  chrUn_KZ115957v1      2675     2751      (282) C LOOPERN2_DR       DNA/Kolobok-T2        (445)    930     854 3741223 *
   236   14.1  1.6  0.0  chrUn_KZ115957v1      2700     2763      (270) + ERV1-N3-I_DR      LTR/ERV1               3583   3647   (944) 3741224 *
   247   11.7  0.0  0.0  chrUn_KZ115957v1      2712     2771      (262) + Rex1-31_DRe       LINE/Rex-Babar         3059   3118   (415) 3741225 *
   312   13.9  0.0  3.1  chrUn_KZ115957v1      2722     2788      (245) + EnSpm-N46_DR      DNA/CMC-EnSpm?         2224   2288  (1452) 3741226  
   279   16.5  0.5 18.0  chrUn_KZ115958v1         1      222    (15928) + DNA-N43_DR        DNA/TcMar-Fot1          533    721   (333) 3741227 *
   483    8.3  0.4 11.8  chrUn_KZ115958v1        51       79    (16071) + (CA)n             Simple_repeat             1    132   (366) 3741228  
   434    9.8  0.4  9.8  chrUn_KZ115958v1        80      317    (15833) C Zisupton-7_DR     DNA/Zisupton         (5546)  11536   11376 3741229  
   374   11.9  1.5 10.0  chrUn_KZ115958v1       122      327    (15823) + ERV1-N3-I_DR      LTR/ERV1               3577   3766   (825) 3741230 *
   483    8.3  0.4 11.8  chrUn_KZ115958v1       328      403    (15747) + (CA)n             Simple_repeat           133    498     (0) 3741228  
   307    8.6  0.0 18.3  chrUn_KZ115958v1       392      604    (15546) + ERV1-N3-I_DR      LTR/ERV1               3587   3766   (825) 3741231 *
   499    7.2  1.1  1.7  chrUn_KZ115958v1       404      613    (15537) C Zisupton-7_DR     DNA/Zisupton         (5548)  11534   11374 3741232  
   216   21.2  2.8 10.8  chrUn_KZ115958v1       503      515    (15635) C LOOPERN2_DR       DNA/Kolobok-T2        (464)    911     883 3741233 *
   269   12.3  0.0  3.8  chrUn_KZ115958v1       516      625    (15525) + DNA-N43_DR        DNA/TcMar-Fot1          533    638   (416) 3741234  
   216   21.2  2.8 10.8  chrUn_KZ115958v1       626      682    (15468) C LOOPERN2_DR       DNA/Kolobok-T2        (464)    882     745 3741233 *
   600   14.8 28.2  0.0  chrUn_KZ115958v1       627      775    (15375) C DNAX-21_DR        DNA                     (7)    191       1 3741235  
   415   22.8  1.7  2.6  chrUn_KZ115958v1       682      798    (15352) C SAT-23_DR         Satellite            (2541)   2163    2048 3741236 *
   227   19.7  1.4  0.0  chrUn_KZ115958v1       806      876    (15274) + DNA9-5_DR         DNA                    3011   3082  (1845) 3741237 *
   277   13.4  0.0  0.0  chrUn_KZ115958v1       820      892    (15258) + ENSPM-6_DR        DNA/CMC-EnSpm         13967  14024 (18592) 3741238  
   260   18.2  1.5  0.0  chrUn_KZ115958v1       835      900    (15250) C hAT-N159_DR       DNA/hAT-Ac            (319)   1503    1437 3741239 *
   803    5.8 25.9  0.0  chrUn_KZ115958v1      1208     1346    (14804) + TDR19C            DNA/hAT-Charlie         222    396     (0) 3741240  
   471    6.6  0.0  0.0  chrUn_KZ115958v1      1677     1737    (14413) C SINE3-1           SINE/5S-Deu-L2          (1)    589     529 3741241  
  1589    3.6  2.1  0.0  chrUn_KZ115958v1      1793     1986    (14164) + TC1DR3B           DNA/TcMar-Tc1           225    422   (467) 3741242  
   537    5.2  0.0 13.1  chrUn_KZ115958v1      1970     2084    (14066) C DNA-6-N2_DR       DNA                   (759)   4297    4209 3741243 *
   322   12.6  1.8  0.0  chrUn_KZ115958v1      1996     2106    (14044) C DNA-1-7_DR        DNA/PIF-Harbinger     (657)    781     669 3741244 *
   445   13.9  1.7  1.7  chrUn_KZ115958v1      2170     2379    (13771) + (TTA)n            Simple_repeat             1    210     (0) 3741245  
   243   12.9 12.5  3.0  chrUn_KZ115958v1      2289     2408    (13742) + DNA9-3_DR         DNA/MULE-MuDR?          968   1098 (10281) 3741246 *
   898   18.9  0.9  1.9  chrUn_KZ115958v1      2436     2651    (13499) C DNA-2-30B_DR      DNA                   (199)    214       1 3741247  
   300   17.7  1.0  7.6  chrUn_KZ115958v1      3007     3104    (13046) C Rex1-31_DRe       LINE/Rex-Babar        (397)   3136    3045 3741248 *
   315   12.3  0.0  1.4  chrUn_KZ115958v1      3031     3104    (13046) C DNA-N43_DR        DNA/TcMar-Fot1        (329)    725     653 3741249  
   250   22.7  0.8 24.2  chrUn_KZ115958v1      3105     3142    (13008) C LOOPERN4B_DR      DNA/Kolobok-T2         (23)    461     382 3741250 *
  1661    8.7  9.4  0.0  chrUn_KZ115958v1      3142     3407    (12743) + HE1_DR1           SINE/tRNA-V-RTE          22    312    (90) 3741251  
   263   15.4  0.0  0.0  chrUn_KZ115958v1      3402     3453    (12697) + DNA9-3_DR         DNA/MULE-MuDR?         1666   1717  (9662) 3741252 *
   274    2.3  2.3  0.0  chrUn_KZ115958v1      3407     3449    (12701) C Merlin-1_DR       DNA/Merlin           (8911)   1616    1573 3741253  
   270   10.9  0.0  1.8  chrUn_KZ115958v1      3413     3468    (12682) C EnSpm-N42B_DR     DNA/CMC-EnSpm        (2922)   1382    1328 3741254 *
   255   17.5  3.2  0.0  chrUn_KZ115958v1      3450     3468    (12682) C CryptonV-N5_DR    DNA/Crypton-V        (8346)  16190   16127 3741255 *
   222   18.1  1.2  2.4  chrUn_KZ115958v1      3479     3497    (12653) + hAT-N177B_DR      DNA/hAT-Tip100          427    510   (454) 3741256  
   212   13.3  6.7  0.0  chrUn_KZ115958v1      3642     3657    (12493) C EnSpm-N59_DR      DNA/CMC-EnSpm?       (1658)   2011    1993 3741257  
  1701    6.5  3.5  0.0  chrUn_KZ115958v1      3658     3888    (12262) C TDR20             DNA/Merlin              (0)    239       1 3741258  
  1136   11.4  3.3  4.8  chrUn_KZ115958v1      5101     6293     (9857) + SAT-9_DR          Satellite                 1   1174     (2) 3741259  
   240   18.8  0.0  0.0  chrUn_KZ115958v1      6544     6591     (9559) + hAT-N134_DR       DNA/hAT?                738    785   (280) 3741260  
  1019   16.8  7.7  1.2  chrUn_KZ115958v1      6860     7379     (8771) + SAT-9_DR          Satellite                 1    553     (2) 3741261 *
  2047   12.1  7.8  0.6  chrUn_KZ115958v1      7371     7704     (8446) C SINE2-4_DR        SINE/tRNA-V-RTE         (0)    371      14 3741262  
  1540   20.1  0.5  9.3  chrUn_KZ115958v1      7705     7747     (8403) C DNA9-3_DR         DNA/MULE-MuDR?       (1423)   9914    9604 3741263  
   228   16.4  1.8  1.8  chrUn_KZ115958v1      7717     7772     (8378) C Zisupton-6_DR     DNA/Zisupton        (13688)   8428    8373 3741264 *
   329   24.1  7.8  3.4  chrUn_KZ115958v1      7723     7864     (8286) C EnSpm-N10_DR      DNA/CMC-EnSpm        (1966)   7342    7195 3741265  
   209   15.7  0.0  4.7  chrUn_KZ115958v1      7813     7879     (8271) + EnSpm-N46_DR      DNA/CMC-EnSpm?         2210   2273  (1467) 3741266 *
   231   11.7  1.7  0.0  chrUn_KZ115958v1      7825     7884     (8266) + Rex1-31_DRe       LINE/Rex-Babar         3063   3123   (410) 3741267  
   456   12.9  4.1  5.2  chrUn_KZ115958v1      8291     8388     (7762) C DNA7-N1_DR        DNA/Zisupton         (5571)   4846    4750 3741268 *
  1158   15.0  7.4  1.2  chrUn_KZ115958v1      8306     8534     (7616) C DNA8-10_DR        DNA/hAT-Ac           (1818)   2200    1958 3741269  
   622   15.5  0.8  2.6  chrUn_KZ115958v1      8429     8547     (7603) C DIRS-1-LTR_DR     LTR/Ngaro             (232)    390     274 3741270 *
   659   13.5  4.4  6.5  chrUn_KZ115958v1      8537     8694     (7456) + TE-X-16_DR        DNA/Crypton-A           116    270    (83) 3741271  
  1992   16.5  9.4  1.2  chrUn_KZ115958v1      9054     9530     (6620) + Mariner-N38_DR    DNA/TcMar-Tc1             3    518    (29) 3741272  
   525    6.2  0.8  3.5  chrUn_KZ115958v1      9519     9730     (6420) + (TAAA)n           Simple_repeat             1    362    (92) 3741273 *
   396    6.2  0.5 13.3  chrUn_KZ115958v1      9731     9933     (6217) + A-rich            Low_complexity            1    180     (0) 3741274  
   250   15.9  0.0  3.0  chrUn_KZ115958v1      9868    10003     (6147) C L1-119_DR         LINE/L1              (4029)   1248    1117 3741275 *
   525    6.2  0.8  3.5  chrUn_KZ115958v1      9934     9985     (6165) + (TAAA)n           Simple_repeat           363    454     (0) 3741273  
   226   15.6  0.0  5.2  chrUn_KZ115958v1      9963    10023     (6127) C Zisupton-6_DR     DNA/Zisupton         (1333)  20783   20726 3741276 *
   201   20.5  0.0  0.0  chrUn_KZ115958v1      9992    10030     (6120) + CryptonV-N4_DR    DNA/Crypton-V          5069   5107  (8386) 3741277 *
   200   11.4  0.0  2.9  chrUn_KZ115958v1     10230    10265     (5885) + Merlin-1_DR       DNA/Merlin             5132   5166  (5361) 3741278 *
   417   24.0 10.2  2.8  chrUn_KZ115958v1     10239    10405     (5745) C TE-X-7_DR         LINE?/Penelope?       (545)    294     116 3741279 *
  2238    9.9  4.2  0.3  chrUn_KZ115958v1     10261    10616     (5534) C HE1_DR1           SINE/tRNA-V-RTE        (22)    380      11 3741280  
   291   16.9  8.3  1.3  chrUn_KZ115958v1     10622    10693     (5457) C hAT-N164_DR       DNA/hAT-Tip100       (1133)    907     831 3741281  
   207   14.3  7.1  0.0  chrUn_KZ115958v1     10720    10761     (5389) C Polinton-4_DR     DNA/Maverick         (8640)  11647   11603 3741282  
  1266   13.7 14.4  7.4  chrUn_KZ115958v1     11089    11443     (4707) C Kolobok-1N2_DR    DNA/Kolobok-T2          (0)    690     313 3741283  
  1146   17.1  0.6  3.5  chrUn_KZ115958v1     11437    11798     (4352) + (CTAA)n           Simple_repeat             1    735   (878) 3741284 *
   675   26.7  0.0  0.0  chrUn_KZ115958v1     11799    11978     (4172) + (CCAA)n           Simple_repeat             1    180     (0) 3741285  
  1146   17.1  0.6  3.5  chrUn_KZ115958v1     11979    12044     (4106) + (CTAA)n           Simple_repeat           736    868   (745) 3741284  
   897   23.2  0.0  0.0  chrUn_KZ115958v1     12045    12298     (3852) + (ACTG)n           Simple_repeat             1    254     (0) 3741286  
  1146   17.1  0.6  3.5  chrUn_KZ115958v1     12299    12399     (3751) + (CTAA)n           Simple_repeat           869   1072   (541) 3741284  
   651   26.4  0.4  4.3  chrUn_KZ115958v1     12400    12838     (3312) + (ACTG)n           Simple_repeat             1    421     (0) 3741287  
  1146   17.1  0.6  3.5  chrUn_KZ115958v1     12839    13099     (3051) + (CTAA)n           Simple_repeat          1073   1613     (0) 3741284  
   237   18.8  5.9  0.0  chrUn_KZ115958v1     13242    13263     (2887) + Polinton-4_DR     DNA/Maverick          16795  16884  (3403) 3741288  
   266   12.7 11.1  0.0  chrUn_KZ115958v1     13264    13326     (2824) C DNA9TA1_DR        DNA/CMC-EnSpm        (1199)   2134    2065 3741289  
   241   21.8  3.9  0.0  chrUn_KZ115958v1     13268    13345     (2805) C Polinton-1_DR     DNA/Maverick          (839)  17646   17566 3741290 *
   204   15.1  1.8 21.7  chrUn_KZ115958v1     13288    13397     (2753) + SAT-23_DR         Satellite              2924   3015  (1689) 3741291 *
   218   13.9  0.0 11.8  chrUn_KZ115958v1     13470    13526     (2624) C BEL-50_DRe-LTR    LTR/Pao               (150)    415     365 3741292  
  1525   21.5  5.9  5.5  chrUn_KZ115958v1     13565    14071     (2079) C DNA8-23_DR        DNA                  (4523)   2216    1708 3741293  
   381   26.9  0.0  1.9  chrUn_KZ115958v1     13983    14005     (2145) + CryptonV-N5_DR    DNA/Crypton-V          5451   5517 (19020) 3741294 *
   493   12.0  1.3  0.0  chrUn_KZ115958v1     14006    14080     (2070) + DNA2-16_DR        DNA                    8173   8248  (9803) 3741295  
   381   26.9  0.0  1.9  chrUn_KZ115958v1     14081    14092     (2058) + CryptonV-N5_DR    DNA/Crypton-V          5518   5558 (18979) 3741294  
   227   11.2  7.7  2.1  chrUn_KZ115958v1     14535    14625     (1525) + L1-119_DR         LINE/L1                1108   1203  (4074) 3741296 *
   567   10.9  0.6  8.5  chrUn_KZ115958v1     14585    14623     (1527) + (TTA)n            Simple_repeat             1     50   (671) 3741297  
   300    3.0  0.0  0.0  chrUn_KZ115958v1     14632    14697     (1453) C DNA-1-7_DR        DNA/PIF-Harbinger     (695)    743     678 3741298  
   567   10.9  0.6  8.5  chrUn_KZ115958v1     14700    14999     (1151) + (TTA)n            Simple_repeat            51    438   (283) 3741297  
   242   14.8  1.3  6.9  chrUn_KZ115958v1     15000    15152      (998) C DIRS-15B_DR       LTR/Ngaro            (4029)   1280    1136 3741299  
   567   10.9  0.6  8.5  chrUn_KZ115958v1     15153    15367      (783) + (TTA)n            Simple_repeat           439    721     (0) 3741297  
   205   19.3  5.5  0.0  chrUn_KZ115958v1     15248    15392      (758) C DNA-6-N2_DR       DNA                   (747)   4309    4157 3741300 *
   237   13.0  0.0  1.3  chrUn_KZ115958v1     15561    15638      (512) + DNA-2-32_DR       DNA/CMC-EnSpm?         5943   6019  (2763) 3741301 *
   401    7.7  0.0  0.9  chrUn_KZ115958v1     15571    15708      (442) + hAT-30N1_DR       DNA/hAT-Ac             1334   1564   (576) 3741302  
  1136    7.7  3.9  0.0  chrUn_KZ115958v1     15995    16150        (0) C hAT-N137_DR       DNA/hAT-Ac            (592)   2979    2818 3741303  
   385   18.8  0.0  6.7  chrUn_KZ115959v1         1       80     (1996) C DIRS-N4_DR        LTR/Ngaro             (548)   5248    5174 3741304 *
   530    4.3  4.3  0.0  chrUn_KZ115959v1        16       84     (1992) C MuDR-2_DR         DNA/MULE-MuDR        (9325)  14608   14537 3741305  
  1661   10.9 15.5  1.5  chrUn_KZ115959v1        90      386     (1690) + DNA-6-N9_DR       DNA                     822   1159     (0) 3741306  
   457   15.4  4.8  6.3  chrUn_KZ115959v1      1661     1868      (208) C DNA-TA-4_DR       DNA/TcMar            (8117)   1678    1474 3741307  
   450   17.4  9.3  2.4  chrUn_KZ115959v1      1672     1907      (169) + Penelope-1_DR     LINE/Penelope             4    255  (4191) 3741308 *
   729    7.0  0.8  2.2  chrUn_KZ115959v1      1726     1765      (311) C EnSpm-N42_DR      DNA/CMC-EnSpm         (574)    678     594 3741309  
   634    2.9  2.1  0.0  chrUn_KZ115959v1      1766     1905      (171) + DNA-X-5_DR        DNA/hAT                 991   1133    (88) 3741310 *
   716   12.2  3.2  2.7  chrUn_KZ115959v1      1783     1967      (109) + Zisupton-6_DR     DNA/Zisupton          16420  16605  (5511) 3741311 *
   729    7.0  0.8  2.2  chrUn_KZ115959v1      1906     1933      (143) C EnSpm-N42_DR      DNA/CMC-EnSpm         (574)    593     530 3741309  
   200    6.4  2.3 17.2  chrUn_KZ115960v1       277      409     (9999) + hAT-10_DR         DNA/hAT-Tip100         4118   4233   (247) 3741312 *
   376    0.0  0.0  0.0  chrUn_KZ115960v1       344      453     (9955) + (TTTA)n           Simple_repeat             2    111     (0) 3741313  
   251   10.0  1.1  2.2  chrUn_KZ115960v1       377      468     (9940) + KenoDr1           LINE/L1-Tx1            5612   5702    (91) 3741314 *
   209   16.1 12.7  6.0  chrUn_KZ115960v1       428      506     (9902) C DNA-TA-4_DR       DNA/TcMar            (6073)   3722    3639 3741315 *
  1846    7.0 18.3  0.3  chrUn_KZ115960v1       500      827     (9581) + Rex1-40_DRe       LINE/Rex-Babar         2945   3331    (18) 3741316  
   274   21.9  1.6  0.0  chrUn_KZ115960v1       973     1036     (9372) + Penelope-5_DR     LINE/Penelope          2208   2272   (604) 3741317  
   248   16.1  5.2  3.4  chrUn_KZ115960v1       989     1046     (9362) C hAT-N167B_DR      DNA/hAT-Charlie       (189)   1384    1326 3741318 *
   321    5.1  0.0  0.0  chrUn_KZ115960v1       997     1035     (9373) + SINE2-5_DR        SINE/tRNA-V-RTE         152    190    (92) 3741319  
   313   18.9  1.3 39.2  chrUn_KZ115960v1      1036     1140     (9268) + DNA8-25_DR        DNA                    2035   2115  (1852) 3741320  
   358    2.3  0.0  0.0  chrUn_KZ115960v1      1141     1184     (9224) + SINE2-5_DR        SINE/tRNA-V-RTE         237    280     (2) 3741319  
   313   18.9  1.3 39.2  chrUn_KZ115960v1      1185     1263     (9145) + DNA8-25_DR        DNA                    2116   2177  (1790) 3741320  
   261   12.4  0.0 11.1  chrUn_KZ115960v1      1201     1300     (9108) + hAT-10_DR         DNA/hAT-Tip100         4144   4233   (247) 3741321 *
   397    6.1  1.8  0.0  chrUn_KZ115960v1      1241     1354     (9054) + (TTTA)n           Simple_repeat             2    117     (0) 3741322  
   223   17.1  2.4  0.0  chrUn_KZ115960v1      2032     2072     (8336) + EnSpm-N17_DR      DNA/TcMar              3013   3054  (2139) 3741323  
   816   10.0  0.9 12.6  chrUn_KZ115960v1      2094     2841     (7567) + (TTA)n            Simple_repeat             1    660     (0) 3741324  
   399   26.5  0.5  6.7  chrUn_KZ115960v1      2767     2956     (7452) + (CTA)n            Simple_repeat             1    179     (0) 3741325 *
   244   15.8  1.7  0.0  chrUn_KZ115960v1      2905     2973     (7435) C CryptonV-N4_DR    DNA/Crypton-V       (11032)   2461    2402 3741326 *
  2496   11.7  3.3  0.5  chrUn_KZ115960v1      3543     3972     (6436) + TDR24             DNA                       2    443     (1) 3741327  
   749   11.5  9.5  0.0  chrUn_KZ115960v1      4177     4324     (6084) + hAT-N21B_DR       DNA/hAT-Ac              697    858   (443) 3741328  
   306   18.5  4.3  1.0  chrUn_KZ115960v1      4243     4335     (6073) + DNAX-25B_DR       DNA/Zisupton           1909   2004  (1534) 3741329 *
   761    6.6  7.4  0.0  chrUn_KZ115960v1      4331     4451     (5957) C hAT-N132_DR       DNA/hAT-Tip100        (354)    939     810 3741330  
   288    8.1  1.4  5.8  chrUn_KZ115960v1      4453     4636     (5772) + T-rich            Low_complexity            1    175     (0) 3741331 *
  5241    8.4  6.0  0.7  chrUn_KZ115960v1      4608     5375     (5033) C hAT-N132_DR       DNA/hAT-Tip100        (485)    808       1 3741330  
  1553   15.1  1.4  4.1  chrUn_KZ115960v1      5376     5675     (4733) C L2-5_DRe          LINE/L2               (306)   1921    1653 3741332  
   316   15.3  0.0  1.7  chrUn_KZ115960v1      6203     6262     (4146) C Harbinger-N32_DR  DNA/PIF-Harbinger      (74)    332     274 3741333  
  1819    6.0  1.6  0.0  chrUn_KZ115960v1      6304     6552     (3856) C TDR16             DNA/Merlin             (60)    253       1 3741334  
   447   13.3  4.3  4.3  chrUn_KZ115960v1      6562     6655     (3753) C Harbinger-N32_DR  DNA/PIF-Harbinger     (265)    141      48 3741333  
   631   18.4  2.2  2.2  chrUn_KZ115960v1      7053     7191     (3217) + DNA-8-9_DR        DNA/hAT-Ac             2073   2211  (1508) 3741335 *
  1186   13.8  1.9  2.8  chrUn_KZ115960v1      7069     7284     (3124) C HE1_DR1           SINE/tRNA-V-RTE        (18)    384     171 3741336  
   477   21.5  3.8  5.2  chrUn_KZ115960v1      7192     7207     (3201) + Helitron-4_DR     RC/Helitron           16306  16458 (15410) 3741337 *
  2911    6.1  3.3  2.6  chrUn_KZ115960v1      7285     7708     (2700) C HATN1_DR          DNA/hAT                 (0)    427       1 3741338  
   759   13.0  2.2  3.0  chrUn_KZ115960v1      7590     7724     (2684) + Merlin-2_DR       DNA/Merlin             6663   6796  (7125) 3741339 *
   740   11.3 19.2  0.6  chrUn_KZ115960v1      7708     7858     (2550) C HE1_DR1           SINE/tRNA-V-RTE       (223)    179       1 3741336 *
   381   24.5 13.2  0.0  chrUn_KZ115960v1      8032     8137     (2271) C L2-2_DRe          LINE/L2              (1104)   3134    3015 3741340  
  3847   10.5  2.8  0.5  chrUn_KZ115960v1      8180     8751     (1657) + DNA-3-6_DR        DNA/Zator?                1    585     (0) 3741341  
  5306    8.5  0.8  0.3  chrUn_KZ115960v1      9300    10033      (375) + TDR2              DNA/TcMar-Tc1             5    742   (195) 3741342  
   260   19.7  0.9  8.2  chrUn_KZ115960v1     10040    10051      (357) + Ginger1-2_DR      DNA/Ginger-1           3070   3088  (3534) 3741343  
   272   16.7  0.0  0.0  chrUn_KZ115960v1     10052    10099      (309) C Merlin-2_DR       DNA/Merlin           (3461)  10460   10413 3741344 *
  1153   16.0 16.0  5.5  chrUn_KZ115960v1     10058    10407        (1) + Zisupton-6_DR     DNA/Zisupton           8990   9374 (12742) 3741345  
   260   19.7  0.9  8.2  chrUn_KZ115960v1     10100    10144      (264) + Ginger1-2_DR      DNA/Ginger-1           3089   3167  (3455) 3741343 *
   492   14.6  0.3 40.6  chrUn_KZ115961v1         1      335     (1479) + DNA9-3_DR         DNA/MULE-MuDR?         9379   9617  (1762) 3741346 *
   939    9.2  0.8  5.8  chrUn_KZ115961v1       123      230     (1584) + EnSpm-6N1_DR      DNA/CMC-EnSpm           942   1108  (8128) 3741347  
   470    8.1  0.6  6.0  chrUn_KZ115961v1       231      387     (1427) + DNA-X-5_DR        DNA/hAT                 999   1147    (74) 3741348 *
  2412   11.2  6.4  1.9  chrUn_KZ115961v1       333      785     (1029) C DNA-3-3_DR        DNA                   (877)    473       1 3741349  
   939    9.2  0.8  5.8  chrUn_KZ115961v1       388      401     (1413) + EnSpm-6N1_DR      DNA/CMC-EnSpm          1109   1132  (8104) 3741347 *
  1745   12.2 15.2  0.9  chrUn_KZ115961v1       785     1166      (648) + Gypsy-235_DR-LTR  LTR/Gypsy?              429    864    (17) 3741350  
   213   22.3  0.7 15.2  chrUn_KZ115961v1      1513     1655      (159) C CryptonV-N4_DR    DNA/Crypton-V        (8364)   5129    5005 3741351 *
  1015    8.6  0.0  2.9  chrUn_KZ115961v1      1533     1712      (102) C Helitron-N2_DR    RC/Helitron           (966)   1497    1323 3741352  
   386   18.6  2.5  0.0  chrUn_KZ115961v1      1696     1813        (1) C Penelope-1_DR     LINE/Penelope        (4238)    208      88 3741353 *
   603    3.1  1.0  0.0  chrUn_KZ115961v1      1718     1814        (0) C DNA7-N1_DR        DNA/Zisupton         (1104)   9313    9216 3741354  
   564   19.1  0.0  0.0  chrUn_KZ115962v1         1      162     (9166) + Zisupton-6_DR     DNA/Zisupton           8790   8951 (13165) 3741355  
   260   16.8  3.1  3.8  chrUn_KZ115962v1        60      187     (9141) + EnSpm-N25_DR      DNA/CMC-EnSpm          2463   2570  (2116) 3741356 *
   948   14.6 13.7  0.0  chrUn_KZ115962v1       147      365     (8963) + hAT-N50B_DR       DNA/hAT-Ac              487    735    (13) 3741357  
  1055   17.0 19.4  2.8  chrUn_KZ115962v1       464      896     (8432) + hAT-N135_DR       DNA/hAT-Charlie           1    563    (48) 3741358  
  2433    8.1  0.9  0.3  chrUn_KZ115962v1       933     1254     (8074) C Harbinger-N13_DR  DNA/PIF-Harbinger       (0)    324       1 3741359  
   293    7.9  0.0  0.0  chrUn_KZ115962v1      1269     1306     (8022) + TDR22             DNA                       2     39  (1216) 3741360  
   234   10.9  4.3  0.0  chrUn_KZ115962v1      1641     1686     (7642) + Rex1-31_DRe       LINE/Rex-Babar         3089   3136   (397) 3741361  
   402   17.5 18.8  3.4  chrUn_KZ115962v1      2697     2850     (6478) + HATN12_DR         DNA/hAT-Ac                2    178   (401) 3741362  
  1802   14.7 10.1  1.4  chrUn_KZ115962v1      2933     2944     (6384) C DNA2-16_DR        DNA                 (11934)   6117    6037 3741363  
  2495    4.0  7.3  0.3  chrUn_KZ115962v1      2945     3274     (6054) C HE2_DR            SINE/tRNA-V-RTE         (8)    355       3 3741364  
  1802   14.7 10.1  1.4  chrUn_KZ115962v1      3275     3318     (6010) C DNA2-16_DR        DNA                 (11934)   6036    5699 3741363  
  1572    6.9  0.0  0.0  chrUn_KZ115962v1      3507     3709     (5619) C hATN-28_DRe       DNA/hAT-Charlie         (0)    203       1 3741365  
   285   11.9 42.2  0.0  chrUn_KZ115962v1      3710     3808     (5520) C LOOPERN4B_DR      DNA/Kolobok-T2         (52)    451     307 3741366  
   279   21.4  2.3 20.7  chrUn_KZ115962v1      3976     4152     (5176) + DNA8-26_DR        DNA                    1481   1630  (2900) 3741367 *
  1566    7.0  0.0  0.0  chrUn_KZ115962v1      4056     4256     (5072) C TDR19             DNA/hAT-Charlie       (204)    201       1 3741368  
  1280   18.3  0.0  0.0  chrUn_KZ115962v1      4057     4280     (5048) + Helitron-2_DR     RC/Helitron            9373   9596 (17816) 3741369 *
   744   13.9 27.1  0.4  chrUn_KZ115962v1      4261     4441     (4887) + Harbinger-2N2_DR  DNA/PIF-Harbinger        34    262   (364) 3741370 *
   427    3.5  5.2  0.0  chrUn_KZ115962v1      4445     4502     (4826) C TC1DR3            DNA/TcMar-Tc1        (1164)     61       1 3741371  
   232   17.9  0.0  0.0  chrUn_KZ115962v1      4473     4511     (4817) C DNA8-26_DR        DNA                  (2995)   1535    1497 3741372 *
   205   13.9  0.0  5.6  chrUn_KZ115962v1      4479     4516     (4812) C hAT-24_DR         DNA/hAT-Ac           (2087)   1701    1666 3741373 *
   706   22.7  6.0  2.7  chrUn_KZ115962v1      4559     4590     (4738) C CryptonV-N5_DR    DNA/Crypton-V       (11755)  12782   12744 3741374  
  1162   14.4  5.6  0.0  chrUn_KZ115962v1      4591     4785     (4543) + TDR19C            DNA/hAT-Charlie           1    206   (190) 3741375  
   328    9.6  9.6  0.0  chrUn_KZ115962v1      5055     5106     (4222) C DNA-N15_DR        DNA                   (272)    133      77 3741376  
   272   14.0  0.0 12.1  chrUn_KZ115962v1      5066     5130     (4198) C hAT-N53_DR        DNA/hAT-Ac           (1962)   1718    1661 3741377 *
   356   22.5 18.0 11.9  chrUn_KZ115962v1      5131     5151     (4177) + SAT-14_DR         Satellite                 1     66   (736) 3741378  
   241   10.0 14.0  0.0  chrUn_KZ115962v1      5152     5201     (4127) C DNA-N15_DR        DNA                   (272)    133      77 3741379 *
   466   10.8  0.0  2.7  chrUn_KZ115962v1      5199     5274     (4054) C DNA-N15_DR        DNA                   (272)    133      60 3741380  
   356   22.5 18.0 11.9  chrUn_KZ115962v1      5275     5301     (4027) + SAT-14_DR         Satellite                67    151   (651) 3741378  
   357    9.1  3.6  0.0  chrUn_KZ115962v1      5302     5356     (3972) C DNA-N15_DR        DNA                   (272)    133      77 3741381  
   356   22.5 18.0 11.9  chrUn_KZ115962v1      5357     5454     (3874) + SAT-14_DR         Satellite               152    468   (334) 3741378  
   397    8.9  0.0  0.0  chrUn_KZ115962v1      5455     5510     (3818) C DNA-N15_DR        DNA                   (272)    133      78 3741382 *
   407    8.9  0.0  0.0  chrUn_KZ115962v1      5509     5564     (3764) C DNA-N15_DR        DNA                   (272)    133      78 3741382  
   407    8.9  0.0  0.0  chrUn_KZ115962v1      5563     5618     (3710) C DNA-N15_DR        DNA                   (272)    133      78 3741382  
   357    9.1  3.6  0.0  chrUn_KZ115962v1      5617     5671     (3657) C DNA-N15_DR        DNA                   (272)    133      77 3741382 *
   356    3.9  9.8  0.0  chrUn_KZ115962v1      5669     5719     (3609) C DNA-N15_DR        DNA                   (272)    133      78 3741382 *
   356   22.5 18.0 11.9  chrUn_KZ115962v1      5720     5814     (3514) + SAT-14_DR         Satellite               469    797     (5) 3741378  
   327    9.4  9.4  0.0  chrUn_KZ115962v1      5770     5822     (3506) C DNA-N15_DR        DNA                   (272)    133      76 3741383 *
  1527   11.7 14.1  2.5  chrUn_KZ115962v1      6319     6679     (2649) + DNA9-4_DR         DNA                      13    414     (5) 3741384  
   257   16.1  1.7  5.3  chrUn_KZ115962v1      6807     6865     (2463) C CR1-49_DR         LINE/L2                (74)   2351    2295 3741385  
  1205   10.2 26.0  0.3  chrUn_KZ115962v1      7507     7791     (1537) + HARBINGER3NB_DR   DNA/PIF-Harbinger       326    683   (585) 3741386  
   381   12.9  1.4  0.0  chrUn_KZ115962v1      7744     7813     (1515) + DNA9-N2_DR        DNA                    1387   1457 (11014) 3741387 *
  1385   13.8  6.2  2.0  chrUn_KZ115962v1      7813     8101     (1227) C HARBINGERN2C_DR   DNA/PIF-Harbinger     (238)    705     405 3741388  
   383    0.0  0.0  0.0  chrUn_KZ115962v1      8117     8158     (1170) C Merlin-1_DR       DNA/Merlin           (8972)   1555    1514 3741389  
   307   20.0  0.0 14.7  chrUn_KZ115962v1      8118     8234     (1094) + Merlin-1_DR       DNA/Merlin             1508   1609  (8918) 3741390 *
   522    6.3  3.1  1.0  chrUn_KZ115962v1      8158     8253     (1075) C Merlin-1_DR       DNA/Merlin           (9372)   1155    1058 3741389  
   336   14.9  7.0  0.8  chrUn_KZ115962v1      8162     8276     (1052) C EnSpm-N40B_DR     DNA/CMC-EnSpm         (719)   4788    4667 3741391 *
   253   10.4  8.0  5.2  chrUn_KZ115962v1      8183     8294     (1034) C DNA-6-N5B_DR      DNA                  (2364)   1159    1045 3741392 *
   224   15.8  6.2  6.2  chrUn_KZ115962v1      8189     8316     (1012) + Helitron-2_DR     RC/Helitron            6255   6382 (21030) 3741393 *
   257   14.6 10.4  0.0  chrUn_KZ115962v1      8337     8384      (944) + DNA4-1B_DR        DNA/Sola-2              562    614     (0) 3741394  
  4155    7.8  8.7  0.1  chrUn_KZ115962v1      8402     9030      (298) C hAT-32N1B_DR      DNA/hAT-Charlie         (0)    683       1 3741395  
   324   21.8  0.0  0.0  chrUn_KZ115962v1      9054     9131      (197) C LTR-19_DR-LTR     LTR                   (969)    393     316 3741396 *
   332   22.0  4.7  0.0  chrUn_KZ115962v1      9074     9223      (105) C Gypsy120-LTR_DR   LTR/Gypsy             (836)    200      44 3741397 *
   715    8.1  0.0  6.7  chrUn_KZ115962v1      9097     9328        (0) + (TG)n             Simple_repeat             1    216     (0) 3741398  
 12013   10.7 12.8  1.8  chrUn_KZ115963v1         1     2396     (3115) + LSU-rRNA_Hsa      rRNA                   2381   5035     (0) 3741399  
   215   10.3  0.0  0.0  chrUn_KZ115963v1      3095     3123     (2388) + LRS_DR            DNA/Crypton-H            70     98  (9818) 3741400  
   226   10.4 15.7  5.4  chrUn_KZ115963v1      3177     3227     (2284) + LRS_DR            DNA/Crypton-H            66    121  (9795) 3741401  
   222    6.9  0.0  0.0  chrUn_KZ115963v1      3420     3448     (2063) + LRS_DR            DNA/Crypton-H            70     98  (9818) 3741402  
   205    4.8 18.2  6.1  chrUn_KZ115963v1      3515     3558     (1953) + LRS_DR            DNA/Crypton-H            73    121  (9795) 3741403  
   222    6.9  0.0  0.0  chrUn_KZ115963v1      3740     3768     (1743) + LRS_DR            DNA/Crypton-H            70     98  (9818) 3741404  
   219    4.7 17.8  6.0  chrUn_KZ115963v1      3834     3878     (1633) + LRS_DR            DNA/Crypton-H            72    121  (9795) 3741405  
   222    6.9  0.0  0.0  chrUn_KZ115963v1      4066     4094     (1417) + LRS_DR            DNA/Crypton-H            70     98  (9818) 3741406  
   228    9.6 16.4  4.9  chrUn_KZ115963v1      4156     4210     (1301) + LRS_DR            DNA/Crypton-H            67    127  (9789) 3741407  
   251   13.0  0.0  0.0  chrUn_KZ115963v1      4604     4672      (839) C Gypsy152B-LTR_DR  LTR/Gypsy             (824)     99      31 3741408  
   224    9.7  0.0  0.0  chrUn_KZ115963v1      4898     4928      (583) + LRS_DR            DNA/Crypton-H            70    100  (9816) 3741409  
   332   23.3  1.2  0.7  chrUn_KZ115963v1      4936     5252      (259) + (TTGGGG)n         Simple_repeat             1    318     (0) 3741410  
   238   13.9  0.0  0.0  chrUn_KZ115963v1      5262     5297      (214) + LRS_DR            DNA/Crypton-H            70    105  (9811) 3741411  
   224   28.2  0.0 10.8  chrUn_KZ115963v1      5264     5286      (225) C Ngaro1_DR         LTR/Ngaro            (1415)   5163    5054 3741412 *
   265   28.9  3.0  2.0  chrUn_KZ115963v1      5287     5385      (126) C Helitron-2_DR     RC/Helitron          (3704)  23708   23609 3741413 *
   283    9.2  0.0 12.1  chrUn_KZ115963v1      5313     5386      (125) + DNA7-N1_DR        DNA/Zisupton           1176   1241  (9176) 3741414 *
   365   22.5 10.3  2.0  chrUn_KZ115963v1      5321     5456       (55) C IS3EU-1_DR        DNA/IS3EU            (1989)   6715    6569 3741415  
 11354    5.9  2.4  0.4  chrUn_KZ115964v1         1     1492    (20493) + TZF28B            DNA/TcMar-Tc1            93   1614     (0) 3741416  
   700   12.1 20.4  5.0  chrUn_KZ115964v1      1965     1998    (19987) C Zisupton-6_DR     DNA/Zisupton        (12866)   9250    9184 3741417  
  1871    7.8  3.2  0.3  chrUn_KZ115964v1      1999     2282    (19703) + Mariner-N38_DR    DNA/TcMar-Tc1             1    292   (255) 3741418  
   558   18.2  1.8 22.3  chrUn_KZ115964v1      2191     2239    (19746) C ENSPM-6_DR        DNA/CMC-EnSpm       (29849)   2767    2539 3741419 *
  8495    3.2  1.1  1.7  chrUn_KZ115964v1      2283     3331    (18654) C DNA-N4_DR         DNA                     (0)   1042       1 3741420  
  1499   17.1  5.9 12.0  chrUn_KZ115964v1      3353     3810    (18175) C hAT-N37_DR        DNA/hAT-Charlie         (0)    433       1 3741421  
  1334    9.9  3.7  5.4  chrUn_KZ115964v1      3811     4056    (17929) + Mariner-N38_DR    DNA/TcMar-Tc1           306    547     (0) 3741422  
   290   18.8 14.3  3.5  chrUn_KZ115964v1      3975     4079    (17906) + CryptonV-N4_DR    DNA/Crypton-V          5008   5123  (8370) 3741423 *
  2891   13.8  9.2  1.5  chrUn_KZ115964v1      4141     4713    (17272) C DIRS-1-LTR_DR     LTR/Ngaro               (2)    620       4 3741424  
  1528    8.6  3.6  1.3  chrUn_KZ115964v1      4842     5065    (16920) + TDR19C            DNA/hAT-Charlie         168    396     (0) 3741425  
   249   17.9  7.1  7.1  chrUn_KZ115964v1      4991     5074    (16911) C L1-60_DR          LINE/L1              (5311)    366     283 3741426 *
   213   25.3  4.6  4.6  chrUn_KZ115964v1      4998     5084    (16901) C EnSpm-N10_DR      DNA/CMC-EnSpm        (3234)   6074    5988 3741427 *
   427   24.8  2.1  2.1  chrUn_KZ115964v1      5419     5438    (16547) C DNA9TA1_DR        DNA/CMC-EnSpm        (1138)   2195    2122 3741428  
   498   15.4  1.9  0.9  chrUn_KZ115964v1      5439     5465    (16520) + Zisupton-7_DR     DNA/Zisupton           4589   4694 (12388) 3741429  
   567   10.3  0.0  0.0  chrUn_KZ115964v1      5466     5543    (16442) + Helitron-2_DR     RC/Helitron           23596  23673  (3739) 3741430  
   308   16.4  1.9  7.0  chrUn_KZ115964v1      5478     5582    (16403) + EnSpm-N13_DR      DNA/CMC-EnSpm          5976   6075 (16074) 3741431 *
   427   24.8  2.1  2.1  chrUn_KZ115964v1      5544     5558    (16427) C DNA9TA1_DR        DNA/CMC-EnSpm        (1138)   2121    2056 3741428  
   520   12.6  7.4  0.0  chrUn_KZ115964v1      5678     5772    (16213) C hAT-N50B_DR       DNA/hAT-Ac              (0)    748     647 3741432  
  2076   19.5  5.9  1.5  chrUn_KZ115964v1      5813     6323    (15662) + Gypsy108-LTR_Dr   LTR/Gypsy                 1    533     (1) 3741433  
  3757    6.4  4.2  1.1  chrUn_KZ115964v1      6325     6844    (15141) C SINE3-1a          SINE/5S-Deu-L2          (0)    570      35 3741434  
  1263    6.3  7.8  0.0  chrUn_KZ115964v1      6841     7031    (14954) C Rex1-40B3_DR      LINE/Rex-Babar         (14)    400     195 3741435 *
   565    6.7 12.2  0.0  chrUn_KZ115964v1      7043     7132    (14853) C hAT-N50B_DR       DNA/hAT-Ac            (155)    593     493 3741432  
  3461    7.0  5.8  0.2  chrUn_KZ115964v1      7500     8017    (13968) C Mariner-N38_DR    DNA/TcMar-Tc1           (0)    547       1 3741436  
   347    0.0  4.1  4.1  chrUn_KZ115964v1      7975     8023    (13962) C EnSpm-N13_DR      DNA/CMC-EnSpm       (14475)   7674    7626 3741437 *
   217   20.8  0.0  5.7  chrUn_KZ115964v1      7981     8036    (13949) + hAT5-N2_DR        DNA/hAT-hAT5            861    913  (1672) 3741438 *
   204   10.7  0.0  0.0  chrUn_KZ115964v1      8017     8044    (13941) C DNA-5-4_DR        DNA                  (1044)     28       1 3741439 *
   229   11.4  0.0  0.0  chrUn_KZ115964v1      8045     8079    (13906) + Tc1-4_DR          DNA/TcMar-Tc1           462    496  (1076) 3741440  
  2548   11.5  3.4  0.5  chrUn_KZ115964v1      8080     8464    (13521) + Tc1-4_DR          DNA/TcMar-Tc1           537    932   (640) 3741441  
  1137   13.4  0.9  4.1  chrUn_KZ115964v1      8449     8674    (13311) C EnSpm-N21_DR      DNA/CMC-EnSpm         (260)    219       1 3741442 *
   976    4.8  0.0  2.4  chrUn_KZ115964v1      9074     9200    (12785) + SINE3-1           SINE/5S-Deu-L2            2    125   (465) 3741443  
   345   21.6  0.9  0.1  chrUn_KZ115964v1      9369     9473    (12512) C Helitron-2_DR     RC/Helitron         (22382)   5030    4955 3741444  
   531    5.9  0.0  0.0  chrUn_KZ115964v1      9482     9549    (12436) + Crack-5_DR        LINE/L2                1965   2032    (11) 3741445  
  1287   11.2  1.7  6.6  chrUn_KZ115964v1      9781    10019    (11966) C hAT-N35B_DR       DNA/hAT-Ac             (33)   1579    1352 3741446  
   380   30.7  1.3  1.9  chrUn_KZ115964v1      9991    10146    (11839) + EnSpm-N40_DR      DNA/CMC-EnSpm          3176   3330  (2064) 3741447 *
  1237    5.8  0.7  0.0  chrUn_KZ115964v1     10008    10162    (11823) + DNA2-16_DR        DNA                   13827  13982  (4069) 3741448  
  6575    5.9  5.1  0.7  chrUn_KZ115964v1     10164    11051    (10934) + LOOPERN1_DR       DNA/Kolobok-T2          308   1234     (0) 3741449  
  1501    8.7  9.2 19.1  chrUn_KZ115964v1     11064    11434    (10551) C hAT-N35C_DR       DNA/hAT-Ac            (492)   1099     760 3741450 *
  5507    5.2  1.3  0.0  chrUn_KZ115964v1     11428    12143     (9842) C L2-36_DRe         LINE/L2                 (0)   1779    1055 3741451  
  1832   13.4  1.5  1.2  chrUn_KZ115964v1     12199    12530     (9455) C hAT-N35B_DR       DNA/hAT-Ac           (1037)    575     243 3741452  
   383   10.6  4.5  0.0  chrUn_KZ115964v1     12538    12603     (9382) C hAT-N35C_DR       DNA/hAT-Ac           (1522)     69       1 3741453 *
   411    7.8  1.5  5.3  chrUn_KZ115964v1     12560    12594     (9391) + Mariner-N5C_DR    DNA/TcMar              1375   1505  (6416) 3741454  
   614    3.2  0.0  8.6  chrUn_KZ115964v1     12595    12695     (9290) + hAT-N68_DR        DNA/hAT-Ac             2865   2957    (75) 3741455  
   485    3.4  0.7  3.0  chrUn_KZ115964v1     12604    12873     (9112) C EnSpm-N48_DR      DNA/CMC-EnSpm        (1699)   1879    1616 3741456 *
   248   18.5  4.7  1.3  chrUn_KZ115964v1     12604    12684     (9301) C Zisupton-7_DR     DNA/Zisupton        (12153)   4928    4777 3741457 *
   273   13.2  7.2  0.0  chrUn_KZ115964v1     12802    12884     (9101) + DNA-TA-4_DR       DNA/TcMar              1496   1584  (8211) 3741458  
   219   10.6 12.1  4.7  chrUn_KZ115964v1     12885    12900     (9085) C ACROBAT1          DNA/PIF               (554)    825     720 3741459  
   444   25.9  9.2  4.4  chrUn_KZ115964v1     12901    13138     (8847) + hAT-N109_DR       DNA/hAT-Ac              189    437   (216) 3741460  
  1151   17.0 12.9  0.3  chrUn_KZ115964v1     13308    13578     (8407) + ANGEL             DNA/Kolobok               3    307     (2) 3741461  
   517   19.8  2.1  0.0  chrUn_KZ115964v1     13578    13673     (8312) + TDR13C            DNA                       1     98   (582) 3741462 *
  1119   15.8 18.9  0.3  chrUn_KZ115964v1     13654    13913     (8072) + TDR13             DNA                     464    771     (1) 3741463  
   242   18.2  0.0  1.8  chrUn_KZ115964v1     13976    14031     (7954) C Kolobok-N11_DR    DNA/Kolobok-T2        (397)     74      20 3741464  
   227   23.9  0.0  1.4  chrUn_KZ115964v1     14032    14047     (7938) + LOOPERN4_DR       DNA/Kolobok-T2          844    914     (3) 3741465  
   258   12.5  0.0  0.0  chrUn_KZ115964v1     14457    14496     (7489) C DNA2-10_DR        DNA                   (456)   3065    3026 3741466 *
   298   15.4  1.9  0.0  chrUn_KZ115964v1     14465    14516     (7469) C TDR24             DNA                     (4)    440     388 3741467  
   916   12.3  3.8  2.5  chrUn_KZ115964v1     14536    14693     (7292) + Gypsy-226_DR-LTR  LTR/Gypsy               589    748   (268) 3741468  
  5005    7.8  5.9  0.0  chrUn_KZ115964v1     14711    15387     (6598) + DNA-1-5_DR        DNA                      32    748     (0) 3741469  
   776   16.1  5.7  3.9  chrUn_KZ115964v1     15441    15615     (6370) + LOOPERN4_DR       DNA/Kolobok-T2          740    917     (0) 3741470  
   767   21.0  1.1  4.7  chrUn_KZ115964v1     16824    16858     (5127) + CryptonV-2_DR     DNA/Crypton-V         20788  20956   (855) 3741471  
   890   15.7  0.0  0.0  chrUn_KZ115964v1     16859    16998     (4987) + SINE2-5_DR        SINE/tRNA-V-RTE           2    141   (141) 3741472  
   582   11.1  2.2  0.0  chrUn_KZ115964v1     17258    17347     (4638) + SINE2-3B_DR       SINE/tRNA-V             108    199   (152) 3741473  
   420   23.8  2.9  0.0  chrUn_KZ115964v1     17348    17362     (4623) + DIRS-1E-LTR_DR    LTR/Ngaro               314    421   (269) 3741474  
   252    1.8  4.6  2.2  chrUn_KZ115964v1     17601    17716     (4269) + (TATAA)n          Simple_repeat             4    123     (0) 3741475  
   222   12.7  5.4  1.7  chrUn_KZ115964v1     17715    17770     (4215) C CryptonV-N4_DR    DNA/Crypton-V        (9457)   4036    3979 3741476 *
   688    3.9  0.2  8.4  chrUn_KZ115964v1     17932    18269     (3716) + (TATAA)n          Simple_repeat             1    310     (0) 3741477  
   337   10.9  5.9  2.4  chrUn_KZ115964v1     18270    18286     (3699) + Polinton-1N1_DR   DNA/Maverick          14807  15071   (398) 3741478  
   948   14.1  5.7  1.3  chrUn_KZ115964v1     18743    18941     (3044) C TDR13D            DNA                    (14)    748     458 3741479 *
 10116   13.5  4.1  1.8  chrUn_KZ115964v1     18766    20519     (1466) C SAT-18_DR         Satellite             (186)   3279    1487 3741480  
   415   13.8  1.2  2.5  chrUn_KZ115964v1     20533    20614     (1371) C TDR13D            DNA                   (568)    194     114 3741479  
  2206    6.5  3.2  5.2  chrUn_KZ115964v1     20730    21100      (885) C Mariner-N38_DR    DNA/TcMar-Tc1         (164)    383      20 3741481  
  2458    4.7 13.8  0.0  chrUn_KZ115964v1     21101    21463      (522) + DNA-2-30B_DR      DNA                       1    413     (0) 3741482  
   205   30.2  1.4  2.9  chrUn_KZ115964v1     21464    21578      (407) + ENSPM-6_DR        DNA/CMC-EnSpm         21844  21956 (10660) 3741483 *
   754    7.4  1.8  1.8  chrUn_KZ115964v1     21464    21573      (412) C Mariner-N38_DR    DNA/TcMar-Tc1         (437)    110       1 3741484  
   279   16.7  3.3  0.0  chrUn_KZ115964v1     21574    21599      (386) C Zisupton-6_DR     DNA/Zisupton        (13171)   8945    8918 3741485 *
   418   16.8  0.8 16.2  chrUn_KZ115964v1     21574    21591      (394) + hAT-N164_DR       DNA/hAT-Tip100         1261   1371   (669) 3741486  
  1851   16.4  1.5 11.6  chrUn_KZ115965v1         1      455     (8176) + Gypsy5-LTR_DR     LTR/Gypsy                45    458     (0) 3741487  
  1257    6.8  4.7  0.0  chrUn_KZ115965v1       462      652     (7979) C CryptonV-N3_DR    DNA/Crypton-V        (8876)  11787   11588 3741488  
   291   18.7 12.3  3.3  chrUn_KZ115965v1       531      668     (7963) C DNA-6-N2_DR       DNA                  (2516)   2540    2391 3741489 *
   600    5.2  3.9  6.0  chrUn_KZ115965v1       590      794     (7837) + EnSpm-6N1_DR      DNA/CMC-EnSpm           902   1102  (8134) 3741490 *
  1100    0.2  0.0  1.1  chrUn_KZ115965v1       636      722     (7909) C EnSpm-N42_DR      DNA/CMC-EnSpm         (431)    821     546 3741491  
   827   21.4  0.0  0.0  chrUn_KZ115965v1       646     1164     (7467) C Zisupton-6_DR     DNA/Zisupton        (13206)   8910    8392 3741492 *
   854   20.9  0.0  0.0  chrUn_KZ115965v1       723      803     (7828) + Zisupton-6_DR     DNA/Zisupton           8392   8856 (13260) 3741493  
  1299    1.0  0.3  1.1  chrUn_KZ115965v1       804     1187     (7444) + EnSpm-N25_DR      DNA/CMC-EnSpm           546    965  (3721) 3741494  
   279   23.1  0.7  1.5  chrUn_KZ115965v1      1072     1207     (7424) C hAT-2_DR          DNA/hAT-Charlie        (75)   2461    2327 3741495 *
   485    4.3  0.0  6.7  chrUn_KZ115965v1      1087     1212     (7419) + Mariner-N5C_DR    DNA/TcMar              2219   2319  (5602) 3741496  
   670   12.2 11.5  5.5  chrUn_KZ115965v1      1237     1392     (7239) C L2-5_DRe          LINE/L2                 (7)   2220    2056 3741497  
   316   14.9  0.0 17.4  chrUn_KZ115965v1      1862     1942     (6689) + Zisupton-6_DR     DNA/Zisupton           8917   8985 (13131) 3741498  
   267   16.4  0.0  3.3  chrUn_KZ115965v1      1894     1956     (6675) C EnSpm-N2_DR       DNA/CMC-EnSpm         (875)   3140    3080 3741499 *
  2674    6.4 14.7  1.2  chrUn_KZ115965v1      1913     2368     (6263) + Mariner-N38_DR    DNA/TcMar-Tc1            30    546     (1) 3741500  
   266   14.2 44.7  0.5  chrUn_KZ115965v1      1957     2033     (6598) C Zisupton-6_DR     DNA/Zisupton        (12900)   9215    9014 3741501 *
   235   26.0  1.8  4.7  chrUn_KZ115965v1      2279     2330     (6301) C hAT5-N2_DR        DNA/hAT-hAT5         (1357)   1228    1143 3741502  
   252   11.7  0.0  9.3  chrUn_KZ115965v1      2331     2377     (6254) + ENSPM-6_DR        DNA/CMC-EnSpm          2701   2743 (29873) 3741503 *
   900    9.6 34.0  4.9  chrUn_KZ115965v1      2370     2707     (5924) + DNA-N16B_DR       DNA                      23    454   (505) 3741504  
   291   14.3  3.7  6.2  chrUn_KZ115965v1      2696     2707     (5924) C DNA8-17_DR        DNA/hAT-Tip100       (1078)    735     656 3741505 *
   523    4.3  0.0  0.0  chrUn_KZ115965v1      2708     2777     (5854) C Mariner-N38_DR    DNA/TcMar-Tc1         (382)    165      96 3741506  
   951   10.4  1.8  0.6  chrUn_KZ115965v1      2778     2942     (5689) + TDR17             DNA/Sola-1                1    167    (81) 3741507  
  2608    9.0  0.8  1.1  chrUn_KZ115965v1      2971     3331     (5300) + TC1DR3            DNA/TcMar-Tc1           866   1225     (0) 3741508  
   268   14.3  0.0  0.0  chrUn_KZ115965v1      3297     3338     (5293) C DNA8-26_DR        DNA                  (2990)   1540    1499 3741509 *
   587   19.1  0.9  0.9  chrUn_KZ115965v1      3346     3456     (5175) C hAT-N135_DR       DNA/hAT-Charlie       (431)    111       1 3741510  
   273   23.4  4.3  0.0  chrUn_KZ115965v1      3816     3909     (4722) C Tx1-35_DR         LINE/L1-Tx1           (342)    825     728 3741511  
  1120    4.2  0.0  1.8  chrUn_KZ115965v1      4052     4219     (4412) + L1-85_DR          LINE/L1-Tx1            4850   5014    (18) 3741512  
   309   17.3  4.8  8.2  chrUn_KZ115965v1      4146     4271     (4360) + ENSPM-6_DR        DNA/CMC-EnSpm         13253  13374 (19242) 3741513 *
   244    7.3  1.9 10.2  chrUn_KZ115965v1      4189     4294     (4337) + Kolobok-2_DR      DNA/Kolobok-T2         5523   5620  (1080) 3741514 *
   779   23.2  0.2 11.5  chrUn_KZ115965v1      4202     4565     (4066) + Zisupton-6_DR     DNA/Zisupton           8369   8710 (13406) 3741515  
   450   28.5  0.3 16.1  chrUn_KZ115965v1      4219     4607     (4024) C Zisupton-6_DR     DNA/Zisupton        (13258)   8858    8523 3741501 *
  3745   12.0  3.1  1.3  chrUn_KZ115965v1      5461     6161     (2470) C Tx1-17_DR         LINE/L1-Tx1            (24)   4945    4232 3741516  
  3410    3.7  0.0  0.0  chrUn_KZ115965v1      6159     6568     (2063) C Rex1-57_DR        LINE/Rex-Babar        (346)   2954    2545 3741517 *
   257    6.6  0.0 17.0  chrUn_KZ115965v1      6552     6606     (2025) C Tx1-17_DR         LINE/L1-Tx1           (788)   4181    4135 3741516 *
   267   21.2  8.1  4.9  chrUn_KZ115965v1      6632     6730     (1901) + hAT-N109_DR       DNA/hAT-Ac              524    625    (28) 3741518  
  1632    6.2  5.8  0.0  chrUn_KZ115965v1      6768     6993     (1638) + TDR12             DNA                       1    239     (3) 3741519  
   284   15.2  1.7  2.6  chrUn_KZ115965v1      7083     7197     (1434) + EnSpm-N40B_DR     DNA/CMC-EnSpm          2169   2282  (3225) 3741520 *
   324   11.4  2.3  0.0  chrUn_KZ115965v1      7121     7208     (1423) C DNA-N38_DR        DNA                   (443)    180      91 3741521 *
   394    9.9  2.4  1.2  chrUn_KZ115965v1      7145     7197     (1434) C ENSPM-6_DR        DNA/CMC-EnSpm       (19242)  13374   13321 3741522  
 11419    2.5  1.1  1.2  chrUn_KZ115965v1      7198     8582       (49) C hAT-N36B_DR       DNA/hAT                 (0)   1383       1 3741523  
   332   21.2  2.6  2.6  chrUn_KZ115965v1      7227     7259     (1372) + hAT-N21_DR        DNA/hAT-Charlie        1691   1805    (41) 3741524 *
   316    5.0  0.0  1.7  chrUn_KZ115965v1      8571     8631        (0) + Merlin-1_DR       DNA/Merlin             1045   1104  (9423) 3741525  
  1227   11.8  5.4  0.0  chrUn_KZ115966v1         6      226    (10474) + hAT-N155_DR       DNA/hAT-Tip100          347    579     (9) 3741526  
  5827    2.8  0.0  0.1  chrUn_KZ115966v1       627     1306     (9394) + TDR8D             DNA                       1    679     (0) 3741527  
   391   19.5 12.6  3.1  chrUn_KZ115966v1      1578     1752     (8948) C DNA6-10_DR        DNA                  (4567)   2139    1949 3741528  
   282   18.4  6.2  6.2  chrUn_KZ115966v1      1822     1902     (8798) C DNA6-10_DR        DNA                  (4666)   2040    1960 3741529  
   248   20.3  8.7  0.0  chrUn_KZ115966v1      1853     1921     (8779) C Zisupton-1_DR     DNA/Zisupton         (9224)    405     331 3741530 *
   271   19.9 12.7  2.3  chrUn_KZ115966v1      2040     2157     (8543) C hAT-N21B_DR       DNA/hAT-Ac             (49)   1252    1123 3741531 *
   917   14.3  2.8  1.1  chrUn_KZ115966v1      2143     2319     (8381) C CryptonV-N1_DR    DNA/Crypton-V        (1908)   8143    7964 3741532 *
  2595    7.7  3.4  0.6  chrUn_KZ115966v1      2166     2519     (8181) C SINE2-4_DR        SINE/tRNA-V-RTE         (0)    371       8 3741533  
   255   26.7  0.0  0.0  chrUn_KZ115966v1      2469     2528     (8172) C DNA8-9_DR         DNA/hAT-Ac            (581)    870     811 3741534 *
   534   19.8  0.0  0.0  chrUn_KZ115966v1      2531     2636     (8064) C Academ-N1_DRe     DNA/Academ-1         (2848)   1180    1075 3741535  
   479   22.4  0.0  2.6  chrUn_KZ115966v1      2532     2650     (8050) + EnSpm-10_DR       DNA/CMC-EnSpm           608    723  (5582) 3741536 *
   539    6.9  0.0  0.0  chrUn_KZ115966v1      2691     2766     (7934) + L2-3_DRe          LINE/L2                4462   4524   (544) 3741537  
  5338    4.8  5.1  0.0  chrUn_KZ115966v1      2767     3469     (7231) C DNA-5-1_DR        DNA/hAT?                (0)    739       1 3741538  
   361   23.9  0.5 19.1  chrUn_KZ115966v1      3470     3505     (7195) + hAT-N171_DR       DNA/hAT-hAT5            705    711    (51) 3741539 *
  3732    7.4  3.0  0.2  chrUn_KZ115966v1      3462     3995     (6705) + L2-3_DRe          LINE/L2                4520   5060     (8) 3741540  
   887   17.9  9.8  8.9  chrUn_KZ115966v1      3748     4115     (6585) + hAT-N64B_DR       DNA/hAT-Ac              857   1227  (2572) 3741541 *
   901   15.6  7.5  7.0  chrUn_KZ115966v1      3973     3995     (6705) + CryptonV-N3_DR    DNA/Crypton-V           895   1052 (19611) 3741542  
   917   16.1  5.1  2.5  chrUn_KZ115966v1      3996     4192     (6508) C Kolobok-N4_DR     DNA/Kolobok-T2        (829)   2173    1972 3741543  
   269    5.6  0.0  0.0  chrUn_KZ115966v1      4200     4235     (6465) C hAT-N64B_DR       DNA/hAT-Ac           (2650)   1149    1114 3741544  
   248   12.7  1.9 12.2  chrUn_KZ115966v1      4205     4258     (6442) + EnSpm-N3B_DR      DNA/CMC-EnSpm          1289   1336  (2398) 3741545 *
   243   15.0  0.0  0.0  chrUn_KZ115966v1      4283     4322     (6378) C CryptonV-N3_DR    DNA/Crypton-V       (19449)   1214    1175 3741546 *
   821   16.4  6.3  3.6  chrUn_KZ115966v1      4293     4482     (6218) C Kolobok-N4_DR     DNA/Kolobok-T2        (832)   2170    1976 3741547  
   232   21.2  0.0  8.8  chrUn_KZ115966v1      4431     4492     (6208) + hAT-N64B_DR       DNA/hAT-Ac             1947   2003  (1796) 3741548 *
   238   11.1  0.0  0.0  chrUn_KZ115966v1      4493     4528     (6172) C hAT-N64B_DR       DNA/hAT-Ac           (2649)   1150    1115 3741549  
  1043   14.8 15.8  2.7  chrUn_KZ115966v1      4542     4832     (5868) C Kolobok-N4_DR     DNA/Kolobok-T2        (786)   2216    1889 3741550  
   256    5.4  2.7  0.0  chrUn_KZ115966v1      4802     4838     (5862) C CryptonV-N3_DR    DNA/Crypton-V       (19707)    956     919 3741551 *
  1283   16.2  7.9  6.3  chrUn_KZ115966v1      4930     5259     (5441) C DNA8-17_DR        DNA/hAT-Tip100         (95)   1718    1384 3741552 *
  1744   11.2 19.6  0.3  chrUn_KZ115966v1      4977     5298     (5402) C HE1_DR1           SINE/tRNA-V-RTE        (18)    384       1 3741553  
   212   26.6  2.4  4.9  chrUn_KZ115966v1      5299     5339     (5361) + DNA8-10_DR        DNA/hAT-Ac             2814   2852  (1166) 3741554  
  1493   13.6 19.4  0.5  chrUn_KZ115966v1      5382     5721     (4979) C LINEX-1_DR        Retroposon            (131)    674     271 3741555  
  3247    6.8  6.5  2.2  chrUn_KZ115966v1      5998     6521     (4179) C Mariner-N38_DR    DNA/TcMar-Tc1           (0)    547       2 3741556  
   652   13.8  3.0  7.6  chrUn_KZ115966v1      6378     6542     (4158) + CryptonV-N4_DR    DNA/Crypton-V          4960   5117  (8376) 3741557 *
   209   13.9  2.4  4.9  chrUn_KZ115966v1      7283     7365     (3335) + DNA-TA-4_DR       DNA/TcMar              4626   4706  (5089) 3741558 *
   336   16.0  0.0  2.4  chrUn_KZ115966v1      7323     7450     (3250) C DNA-1-7_DR        DNA/PIF-Harbinger     (545)    893     769 3741559 *
   725   19.6  5.0  1.6  chrUn_KZ115966v1      7398     7582     (3118) + DNA8-25_DR        DNA                    2006   2166  (1801) 3741560  
   615   21.6  2.3  1.1  chrUn_KZ115966v1      7429     7449     (3251) + DNA7-N1_DR        DNA/Zisupton           4668   4757  (5660) 3741561 *
   782   14.8  2.2  0.0  chrUn_KZ115966v1      7450     7584     (3116) + HE1_DR1           SINE/tRNA-V-RTE         245    382    (20) 3741562  
   670   19.8  0.7  5.4  chrUn_KZ115966v1      7453     7607     (3093) C EnSpm-15_DR       DNA/CMC-EnSpm       (10374)   1080     933 3741563 *
   615   21.6  2.3  1.1  chrUn_KZ115966v1      7585     7601     (3099) + DNA7-N1_DR        DNA/Zisupton           4758   4842  (5575) 3741561 *
   200    6.7  0.0  0.0  chrUn_KZ115966v1      7637     7666     (3034) C Ginger1-N1_DR     DNA/Ginger-1         (2269)    389     360 3741564  
   245   13.7 15.1  0.0  chrUn_KZ115966v1      8316     8329     (2371) + Helitron-N3_DR    RC/Helitron            1496   1579  (1437) 3741565  
   301   18.6  0.0  0.0  chrUn_KZ115966v1      8330     8388     (2312) C hAT-N164_DR       DNA/hAT-Tip100        (665)   1375    1317 3741566 *
  3104    9.2  8.9  0.0  chrUn_KZ115966v1      8381     8883     (1817) C hAT-N57_DR        DNA/hAT-Ac            (169)   1117     570 3741567  
  4799    6.5 14.5  0.0  chrUn_KZ115966v1      9495    10216      (484) C hAT-N185B_DR      DNA/hAT?                (0)   1356     530 3741568  
   257   14.0 12.1  1.6  chrUn_KZ115966v1     10182    10239      (461) C DNA-1-11_DR       DNA                   (650)     74      11 3741569 *
   843   21.4  0.1  0.0  chrUn_KZ115966v1     10192    10362      (338) C Zisupton-6_DR     DNA/Zisupton        (13224)   8892    8421 3741570  
   687    3.2  0.0  5.7  chrUn_KZ115966v1     10201    10367      (333) + DNA-X-5_DR        DNA/hAT                 977   1134    (87) 3741571 *
  1404    0.2  0.1  1.1  chrUn_KZ115966v1     10228    10568      (132) C EnSpm-N48_DR      DNA/CMC-EnSpm        (1705)   1873    1621 3741572  
  1184    0.8  0.2  1.1  chrUn_KZ115966v1     10363    10700        (0) + EnSpm-N2_DR       DNA/CMC-EnSpm          2923   3170   (845) 3741573 *
  4187    2.7  0.0  0.2  chrUn_KZ115967v1         1      491     (1732) C SINE3-1a          SINE/5S-Deu-L2         (80)    490       1 3741574  
  2369    7.6  0.3  0.0  chrUn_KZ115967v1       499      814     (1409) C Merlin-1_DR       DNA/Merlin           (9105)   1422    1106 3741575  
   337    9.4  3.8  0.0  chrUn_KZ115967v1       815      867     (1356) + hAT5-N2_DR        DNA/hAT-hAT5           1353   1407  (1178) 3741576 *
   508   14.8  0.0  0.0  chrUn_KZ115967v1       864      964     (1259) + Mariner-N38_DR    DNA/TcMar-Tc1           351    451    (96) 3741577  
   372   13.1  2.1  4.3  chrUn_KZ115967v1       888      983     (1240) C hAT-N164_DR       DNA/hAT-Tip100       (1029)   1011     918 3741578 *
   470    2.3  2.2  1.1  chrUn_KZ115967v1      1426     1514      (709) + EnSpm-N40B_DR     DNA/CMC-EnSpm          2186   2275  (3232) 3741579 *
   661    6.2  0.0  3.5  chrUn_KZ115967v1      1436     1552      (671) C HATN16_DR         DNA/hAT-Charlie        (91)    853     741 3741580 *
   666    4.5  0.0  4.5  chrUn_KZ115967v1      1449     1564      (659) + DNA7-N1_DR        DNA/Zisupton           9215   9325  (1092) 3741581 *
  4093    2.6  3.6  0.6  chrUn_KZ115967v1      1552     2053      (170) C SINE3-1a          SINE/5S-Deu-L2         (53)    517       1 3741582  
   302   34.9  0.8  1.5  chrUn_KZ115967v1      1565     1578      (645) C ERV1-N3-I_DR      LTR/ERV1              (871)   3716    3588 3741583 *
  1378    3.1  0.0  0.0  chrUn_KZ115967v1      2061     2223        (0) C DNA-X-4B_DR       DNA                   (131)    290     128 3741584  
   225   29.0  1.0  4.0  chrUn_KZ115968v1        98      201     (7262) + hAT-N48B_DR       DNA/hAT-Ac             1572   1672   (468) 3741585  
   206   11.6  2.3  0.0  chrUn_KZ115968v1       171      213     (7250) C DNA9TA1_DR        DNA/CMC-EnSpm        (1226)   2107    2064 3741586 *
   642    5.8 33.3  0.0  chrUn_KZ115968v1      1258     1377     (6086) C TDR19             DNA/hAT-Charlie        (25)    380     221 3741587  
  1126   12.4 10.4  6.2  chrUn_KZ115968v1      1519     1767     (5696) + TDR22             DNA                     342    600   (655) 3741588 *
  1211   12.4  7.3  5.6  chrUn_KZ115968v1      1763     2009     (5454) + TDR22             DNA                     950   1200    (55) 3741589  
  5298   11.3  7.7  9.1  chrUn_KZ115968v1      2196     3396     (4067) C DNA-8-19_DR       DNA                   (308)   1339     154 3741590  
   403    6.5  0.0  0.0  chrUn_KZ115968v1      3404     3449     (4014) C DNA-8-19_DR       DNA                  (1601)     46       1 3741590  
  2335    7.9  3.6  0.3  chrUn_KZ115968v1      3450     3773     (3690) C hAT-N100B_DR      DNA/hAT-Ac            (917)    335       1 3741591  
   200   17.6  0.0  0.0  chrUn_KZ115968v1      3804     3837     (3626) + DNA8-25_DR        DNA                    1899   1932  (2035) 3741592 *
   252    3.3  0.0  0.0  chrUn_KZ115968v1      3808     3837     (3626) + SINE2-5_DR        SINE/tRNA-V-RTE          10     39   (243) 3741593 *
   291   22.8  2.8  6.7  chrUn_KZ115968v1      3826     3933     (3530) + Mariner-N5B_DR    DNA/TcMar              5139   5242  (4202) 3741594  
   249   21.2  0.0  1.9  chrUn_KZ115968v1      3838     3860     (3603) + EnSpm-N44_DR      DNA/CMC-EnSpm          5432   5483  (3169) 3741595 *
   456   14.6  2.4  0.0  chrUn_KZ115968v1      3853     3934     (3529) + SINE2-5_DR        SINE/tRNA-V-RTE         198    281     (1) 3741596  
   374   23.8  6.4  3.7  chrUn_KZ115968v1      3854     4010     (3453) + CryptonV-N5_DR    DNA/Crypton-V          4420   4580 (19957) 3741597 *
   230   24.3 11.4  0.0  chrUn_KZ115968v1      3861     3877     (3586) + DIRS-1E-LTR_DR    LTR/Ngaro               217    294   (396) 3741598 *
   558   19.5  1.7  0.8  chrUn_KZ115968v1      4892     5018     (2445) C TDR19C            DNA/hAT-Charlie       (223)    173      61 3741599  
   309   29.8  1.6  4.1  chrUn_KZ115968v1      4907     5032     (2431) + TDR3B             DNA/hAT-Charlie          22    144    (49) 3741600 *
   879    3.2  3.7  1.0  chrUn_KZ115969v1         1      190    (10906) C EnSpm-N42_DR      DNA/CMC-EnSpm         (536)    716     522 3741601  
   609   17.6  0.0  2.5  chrUn_KZ115969v1        61      223    (10873) + Helitron-2_DR     RC/Helitron           11760  11918 (15494) 3741602 *
  7146    9.7  6.7  1.6  chrUn_KZ115969v1       179     1296     (9800) C Harbinger-4N1C_DR DNA/PIF-Harbinger      (32)   1174       1 3741603  
   238   24.7  1.3  1.3  chrUn_KZ115969v1      1297     1359     (9737) + ENSPM-6_DR        DNA/CMC-EnSpm         14440  14502 (18114) 3741604  
   222   17.9 14.4 16.0  chrUn_KZ115969v1      1299     1444     (9652) C hAT-N164_DR       DNA/hAT-Tip100       (1071)    969     826 3741605 *
   373   17.9 16.8  2.0  chrUn_KZ115969v1      1539     1669     (9427) + hAT-N122_DR       DNA/hAT-Ac               33    182   (395) 3741606  
   272   23.3  5.9  1.9  chrUn_KZ115969v1      1561     1713     (9383) + Dada-tA_DR        DNA/Dada                613    771  (7901) 3741607 *
  1428   15.2  9.5  9.7  chrUn_KZ115969v1      1745     2289     (8807) C DNA-5-8C_DR       DNA/hAT-hAT5           (90)    601      58 3741608  
   297   20.6  7.4  8.2  chrUn_KZ115969v1      2326     2473     (8623) C DNA-1-8_DR        DNA                   (795)    766     620 3741609 *
  1718    9.4 12.8  0.6  chrUn_KZ115969v1      2355     2673     (8423) C Mariner-N38_DR    DNA/TcMar-Tc1         (105)    442      85 3741610  
   281   23.7  7.9  7.2  chrUn_KZ115969v1      2703     2769     (8327) + hAT-N122_DR       DNA/hAT-Ac              268    396   (181) 3741611  
   336   24.8  2.0  2.0  chrUn_KZ115969v1      2770     2917     (8179) + CryptonV-N5_DR    DNA/Crypton-V          1447   1594 (22943) 3741612  
   281   23.7  7.9  7.2  chrUn_KZ115969v1      2918     3007     (8089) + hAT-N122_DR       DNA/hAT-Ac              397    574     (3) 3741611  
   397   15.6  0.0  0.0  chrUn_KZ115969v1      3518     3581     (7515) + DNA8-20_DR        DNA/hAT               12699  12762  (8026) 3741613  
   240    5.2  3.2  5.8  chrUn_KZ115969v1      4143     4265     (6831) + (TATAA)n          Simple_repeat             3    122     (0) 3741614  
   284   15.9  0.4  4.0  chrUn_KZ115969v1      4567     4596     (6500) + DNA-N43_DR        DNA/TcMar-Fot1          615    715   (339) 3741615  
   259   22.4  0.0  0.0  chrUn_KZ115969v1      4597     4672     (6424) + Helitron-2_DR     RC/Helitron            6005   6080 (21332) 3741616  
   217   12.5  1.6  0.0  chrUn_KZ115969v1      4617     4680     (6416) C ENSPM-6_DR        DNA/CMC-EnSpm       (17708)  14908   14844 3741617 *
   424   28.5 18.8  1.8  chrUn_KZ115969v1      5227     5555     (5541) C hAT-N94_DR        DNA/hAT-Charlie       (612)    459      76 3741618  
   434   14.2  0.5  0.8  chrUn_KZ115969v1      5702     5999     (5097) + (TTATA)n          Simple_repeat             1    297     (0) 3741619  
  1394   19.0 12.8  6.4  chrUn_KZ115969v1      6938     7539     (3557) + hAT-27N1_DR       DNA/hAT-Ac               31    668    (63) 3741620  
   371   21.0  2.6 35.2  chrUn_KZ115969v1      7542     7732     (3364) + DNA-AT-1_DR       DNA                       1    145   (247) 3741621 *
  1312   14.3  9.5  0.3  chrUn_KZ115969v1      7725     7997     (3099) C CryptonV-N5_DR    DNA/Crypton-V        (7436)  17101   16804 3741622 *
  3261    7.9  4.4  0.8  chrUn_KZ115969v1      7758     8257     (2839) + Mariner-N38_DR    DNA/TcMar-Tc1            30    547     (0) 3741623  
   303   26.0  0.0  1.0  chrUn_KZ115969v1      8172     8218     (2878) + Merlin-1_DR       DNA/Merlin             2090   2185  (8342) 3741624 *
   322    8.0  2.0  0.0  chrUn_KZ115969v1      8219     8268     (2828) C Helitron-N3_DR    RC/Helitron          (1436)   1580    1530 3741625  
   224    9.6  2.2  9.3  chrUn_KZ115969v1      8228     8273     (2823) + MuDR-2_DR         DNA/MULE-MuDR         18088  18130  (5803) 3741626 *
  1131   16.4 10.3  0.0  chrUn_KZ115969v1      8260     8491     (2605) + DNA-AT-1_DR       DNA                     137    392     (0) 3741627  
  1115   14.6  3.4  0.0  chrUn_KZ115969v1      9459     9636     (1460) C HarbingerN5_DR    DNA/PIF-Harbinger       (2)    859     676 3741628  
   448   23.8  5.7  0.0  chrUn_KZ115969v1      9650     9771     (1325) C DNA-3-4_DR        DNA/PIF-Harbinger      (73)    168      40 3741629  
   301   18.2  0.0 13.1  chrUn_KZ115969v1     10033    10127      (969) + hAT-N142B_DR      DNA/hAT?                273    356  (1644) 3741630  
   773   15.1 12.1  0.5  chrUn_KZ115969v1     10128    10293      (803) C hAT-N177_DR       DNA/hAT-Tip100        (355)    615     431 3741631  
   727   21.4 13.2  7.7  chrUn_KZ115969v1     10155    10563      (533) C Penelope-1_DR     LINE/Penelope        (3834)    612     183 3741632 *
  2998   13.0  3.6  2.1  chrUn_KZ115969v1     10491    10588      (508) C Merlin-1_DR       DNA/Merlin           (8292)   2235    1742 3741633  
  3385    6.4  3.5  0.0  chrUn_KZ115969v1     10589    11074       (22) + Mariner-N38_DR    DNA/TcMar-Tc1            38    540     (7) 3741634  
  2998   13.0  3.6  2.1  chrUn_KZ115969v1     11075    11096        (0) C Merlin-1_DR       DNA/Merlin           (8292)   1741    1621 3741633  
   243    7.4  0.8  2.6  chrUn_KZ115970v1         4       52     (4912) C CryptonV-N5_DR    DNA/Crypton-V       (10368)  14169   14141 3741635 *
  1343   13.2  3.4  2.6  chrUn_KZ115970v1        31      295     (4669) C hAT-N182_DR       DNA/hAT-Ac            (615)   1345    1079 3741636  
   684    9.3  1.0  0.0  chrUn_KZ115970v1       301      397     (4567) + LOOPERN3B_DR      DNA/Kolobok-T2          482    579   (470) 3741637  
   972   13.2  1.6  5.1  chrUn_KZ115970v1       436      619     (4345) + LOOPERN3B_DR      DNA/Kolobok-T2          835   1012    (37) 3741638  
  1035   17.8  0.1  0.1  chrUn_KZ115970v1       852     1523     (3441) C SAT-7_DR          Satellite              (71)    672       1 3741639  
   426   24.9  4.0  4.0  chrUn_KZ115970v1      1584     1858     (3106) C SAT-7_DR          Satellite              (47)    275       1 3741639  
   473    1.7  0.0  1.7  chrUn_KZ115970v1      1960     2020     (2944) C TC1DR3            DNA/TcMar-Tc1        (1162)     63       4 3741640  
   207   18.9  0.0  0.0  chrUn_KZ115970v1      1994     2030     (2934) + Merlin-2_DR       DNA/Merlin             4872   4908  (9013) 3741641 *
   211   24.0  0.0  2.0  chrUn_KZ115970v1      2072     2122     (2842) + Kolobok-N12_DR    DNA/Kolobok-T2          370    419   (429) 3741642  
   381   15.9  0.0  0.0  chrUn_KZ115970v1      2124     2192     (2772) + LOOPERN4_DR       DNA/Kolobok-T2           75    143   (774) 3741643  
   215   24.6  8.3  2.1  chrUn_KZ115970v1      2179     2194     (2770) C CryptonV-N3_DR    DNA/Crypton-V       (19857)    806     666 3741644 *
   281   19.4  7.7  3.3  chrUn_KZ115970v1      2195     2311     (2653) C Academ-N1_DRe     DNA/Academ-1         (2816)   1212    1091 3741645 *
   388   16.8  8.8  0.0  chrUn_KZ115970v1      2242     2340     (2624) C Kolobok-N4_DR     DNA/Kolobok-T2       (1027)   1975    1888 3741646  
   362   17.1 21.0  1.4  chrUn_KZ115970v1      2343     2461     (2503) C TE-X-1_DR         DNA                   (273)   1205    1064 3741647  
   229   21.5  1.2  9.2  chrUn_KZ115970v1      2475     2556     (2408) C DNA-X-4_DR        DNA                   (445)    800     725 3741648  
  1228   21.6  2.4  4.0  chrUn_KZ115970v1      2677     3004     (1960) C DNA21TA1_DR       DNA/TcMar-Tc1           (3)    536     214 3741649  
  1465   11.7  5.6  0.0  chrUn_KZ115970v1      3021     3269     (1695) + Nimb-11_DR        LINE/I                 4818   5080    (13) 3741650  
   390   25.0  5.4 10.0  chrUn_KZ115970v1      3271     3638     (1326) + LTR2B_DR          LTR                     805   1242   (386) 3741651  
   282   17.5  2.4  4.9  chrUn_KZ115970v1      3639     3722     (1242) C IS3EU-1N1_DR      DNA/IS3EU               (1)   1987    1906 3741652 *
  1631   15.9 11.7  5.0  chrUn_KZ115970v1      3719     4248      (716) C IS3EU-4N_DR       DNA/IS3EU            (1208)    817     254 3741653 *
  1707   11.8 11.2  5.2  chrUn_KZ115970v1      3956     4320      (644) + MuDR-2_DR         DNA/MULE-MuDR         19043  19428  (4505) 3741654  
  3711    7.0  2.4  1.4  chrUn_KZ115970v1      4368     4874       (90) C DNA-5-6_DR        DNA/hAT               (717)    512       1 3741655  
   468   18.8  2.6  3.5  chrUn_KZ115970v1      4875     4900       (64) + hAT-N181_DR       DNA/hAT-Tip100         1145   1169   (395) 3741656  
   242   11.9  0.0  0.0  chrUn_KZ115971v1       534      592    (10407) + ENSPM-6_DR        DNA/CMC-EnSpm         31665  31723   (893) 3741657  
  3117   10.9  8.6  1.5  chrUn_KZ115971v1       839     1396     (9603) + TDR23             DNA                       1    597   (550) 3741658  
   879    6.6  0.8  0.0  chrUn_KZ115971v1      1395     1516     (9483) + CryptonV-N3_DR    DNA/Crypton-V         18728  18850  (1813) 3741659 *
   334   18.4  1.1  2.3  chrUn_KZ115971v1      1448     1534     (9465) C DNA8-25_DR        DNA                  (2828)   1139    1054 3741660 *
   290    2.9  0.0  0.0  chrUn_KZ115971v1      1535     1568     (9431) C HATN6_DR          DNA/hAT-Ac              (0)   1011     978 3741661  
   852    8.3  0.0 10.9  chrUn_KZ115971v1      1573     1735     (9264) C HATN6_DR          DNA/hAT-Ac            (618)    393     247 3741662  
   902   18.6  3.4  2.9  chrUn_KZ115971v1      1829     2066     (8933) C hAT-N108_DR       DNA/hAT-Ac            (303)    273      35 3741663  
  5531    6.4 15.2  0.2  chrUn_KZ115971v1      2079     2893     (8106) + TDR2              DNA/TcMar-Tc1             1    937     (0) 3741664  
   208    9.1  0.0  3.0  chrUn_KZ115971v1      3294     3327     (7672) C DNA9-3_DR         DNA/MULE-MuDR?       (1734)   9645    9613 3741665  
  2849    6.7  0.0  0.0  chrUn_KZ115971v1      3941     4275     (6724) C TDR8D             DNA                     (0)    679     345 3741666  
  3111    3.7  0.2  0.6  chrUn_KZ115971v1      4276     4658     (6341) C DIRS-4N1_DR       LTR/Ngaro               (0)   4462    4103 3741667  
  2328    8.6  1.6  0.3  chrUn_KZ115971v1      4657     4973     (6026) C TDR8D             DNA                   (358)    321       1 3741666 *
  8989    9.2  0.6  8.0  chrUn_KZ115971v1      5035     6621     (4378) + hAT-24N1_DR       DNA/hAT-Ac                1   1478    (49) 3741668  
  1415    3.4  3.4  0.0  chrUn_KZ115971v1      6622     6800     (4199) C SINE2-1B_DR       SINE/tRNA               (4)    194      10 3741669  
   204   15.4  0.0  3.9  chrUn_KZ115971v1      8211     8264     (2735) + Tx1-32_DR         LINE/L1-Tx1            5243   5294     (8) 3741670 *
   233   13.8  0.0  5.9  chrUn_KZ115971v1      8236     8289     (2710) + L1-15_DR          LINE/L1-Tx1               1     51  (5473) 3741671  
  1755   15.4 11.5  1.7  chrUn_KZ115971v1      9020     9130     (1869) C DNA8-23_DR        DNA                  (4474)   2265    1799 3741672  
  2745    4.7  0.0  2.8  chrUn_KZ115971v1      9131     9502     (1497) + HE2_DR            SINE/tRNA-V-RTE           2    363     (0) 3741673  
  1755   15.4 11.5  1.7  chrUn_KZ115971v1      9503     9522     (1477) C DNA8-23_DR        DNA                  (4474)   1798    1706 3741672  
  2479   13.1  3.6  0.2  chrUn_KZ115971v1     10214    10686      (313) C Helitron-N3_DR    RC/Helitron           (855)   2161    1673 3741674 *
  2852    6.4  1.3  0.0  chrUn_KZ115971v1     10294    10686      (313) C Mariner-N38_DR    DNA/TcMar-Tc1           (0)    547     150 3741675  
  2507    7.3  8.6  0.4  chrUn_KZ115971v1     10402    10869      (130) C EnSpm-6N1_DR      DNA/CMC-EnSpm        (7782)   1454     949 3741676 *
   839   15.3  4.8  0.0  chrUn_KZ115971v1     10628    10713      (286) + Kolobok-4_DR      DNA/Kolobok-T2         4856   5224  (1407) 3741677 *
  2296   11.9 12.4  0.9  chrUn_KZ115971v1     10687    10813      (186) C Merlin-1_DR       DNA/Merlin           (7771)   2752    2173 3741678  
  1112    0.0  1.1  0.0  chrUn_KZ115971v1     10714    10979       (20) + EnSpm-N42_DR      DNA/CMC-EnSpm           547    815   (437) 3741679 *
   788    0.6  0.0  0.0  chrUn_KZ115971v1     10820    10843      (156) + (TA)n             Simple_repeat             1    180     (0) 3741680 *
   951    1.3  0.0  1.3  chrUn_KZ115971v1     10844    10999        (0) C EnSpm-6N1_DR      DNA/CMC-EnSpm        (8134)   1102     949 3741681  
  1146   14.3  1.6  1.0  chrUn_KZ115972v1       185      375    (17818) + HATN4_DR          DNA/hAT-Charlie           1    192     (0) 3741682  
   698   22.1  3.2  6.0  chrUn_KZ115972v1       376      409    (17784) + EnSpm-N40_DR      DNA/CMC-EnSpm          3397   3424  (1970) 3741683  
   661   13.0  6.1  1.2  chrUn_KZ115972v1       390      552    (17641) + DNA-2-30B_DR      DNA                       1    171   (242) 3741684 *
   348   22.1  0.0  1.3  chrUn_KZ115972v1       572      649    (17544) + HATN4_DR          DNA/hAT-Charlie         115    191     (1) 3741685  
   273   26.6  1.6  9.8  chrUn_KZ115972v1       650      686    (17507) + EnSpm-N40_DR      DNA/CMC-EnSpm          3329   3427  (1967) 3741686  
   470   22.4 10.1  1.2  chrUn_KZ115972v1       841      998    (17195) + DNA-6-N2_DR       DNA                     240    411  (4645) 3741687 *
   834   13.0  0.7  2.1  chrUn_KZ115972v1       996     1137    (17056) + Merlin-2_DR       DNA/Merlin             3369   3508 (10413) 3741688  
  1922   17.2  9.0  0.2  chrUn_KZ115972v1      1159     1560    (16633) + hAT-N48_DR        DNA/hAT-Ac              962   1398   (265) 3741689  
   646   21.8  1.9  1.3  chrUn_KZ115972v1      1553     1710    (16483) + ERV1-N1C_DR-LTR   LTR/ERV1                 90    248   (620) 3741690 *
   393   22.7  8.0  5.9  chrUn_KZ115972v1      1974     2123    (16070) + ERV1-N1C_DR-LTR   LTR/ERV1                557    709   (159) 3741690  
  1052   10.8  0.0  0.0  chrUn_KZ115972v1      2160     2307    (15886) C hAT-N47C_DR       DNA/hAT-Tip100          (0)   2459    2312 3741691  
   662   14.7  3.2 13.4  chrUn_KZ115972v1      2306     2494    (15699) + DNA8-23_DR        DNA                    2680   2851  (3888) 3741692 *
   865   10.3  2.0  3.4  chrUn_KZ115972v1      2356     2506    (15687) + Mariner-N37_DR    DNA/TcMar-Tc1            54    202   (459) 3741693  
  1740   11.9  0.4  0.0  chrUn_KZ115972v1      2509     2786    (15407) C EnSpm-N3B_DR      DNA/CMC-EnSpm        (2420)   1314    1036 3741694  
   234   16.0  4.0  0.0  chrUn_KZ115972v1      2753     2802    (15391) + hAT-N64B_DR       DNA/hAT-Ac             2049   2100  (1699) 3741695 *
  1638   12.5  1.0  6.7  chrUn_KZ115972v1      2795     3095    (15098) + DNA8-23_DR        DNA                    2850   3134  (3605) 3741696  
 11223    5.2  0.1  0.0  chrUn_KZ115972v1      3096     4473    (13720) + hAT-N22B_DR       DNA/hAT-Ac                1   1379     (0) 3741697  
  3507    9.3  4.2  0.6  chrUn_KZ115972v1      4474     5000    (13193) + DNA8-23_DR        DNA                    3127   3672  (3067) 3741698  
  2574    3.9  0.0  1.8  chrUn_KZ115972v1      5001     5342    (12851) C hAT-N26_DR        DNA/hAT?                (0)   1459    1124 3741699  
   256   13.7 17.6  0.0  chrUn_KZ115972v1      5363     5413    (12780) + hAT-N46_DR        DNA/hAT-Tip100            1     60   (744) 3741700  
  3135    5.8  2.8  3.7  chrUn_KZ115972v1      5415     5882    (12311) + hAT-N46_DR        DNA/hAT-Tip100          341    804     (0) 3741701  
  2974    7.3  7.3  0.2  chrUn_KZ115972v1      5883     6317    (11876) C hAT-N26_DR        DNA/hAT?              (414)   1045     580 3741699  
  1159    4.3  0.0  0.0  chrUn_KZ115972v1      6318     6454    (11739) + hAT-N29_DR        DNA/hAT-Tip100            1    137  (1443) 3741702  
 36544    0.9  0.4  0.2  chrUn_KZ115972v1      6455    10576     (7617) + IS4EU-1_DR        DNA/PIF-ISL2EU            1   4129   (875) 3741703  
   279   24.5  3.1  0.0  chrUn_KZ115972v1     10442    10459     (7734) + Kolobok-4_DR      DNA/Kolobok-T2         4987   5116  (1515) 3741704 *
   283   20.0  0.6  4.3  chrUn_KZ115972v1     10460    10487     (7706) + DNA9-3_DR         DNA/MULE-MuDR?         9452   9612  (1767) 3741705 *
   536   14.8  1.6  0.0  chrUn_KZ115972v1     10487    10608     (7585) C Kolobok-2_DR      DNA/Kolobok-T2       (3373)   3327    3204 3741706  
   513   17.3 14.4  0.0  chrUn_KZ115972v1     10488    10626     (7567) C Polinton-4_DR     DNA/Maverick         (7584)  12703   12545 3741707 *
   314   21.2  0.0  2.6  chrUn_KZ115972v1     10490    10544     (7649) + DNA-X-5_DR        DNA/hAT                 995   1144    (76) 3741708 *
   703    5.1  0.0  0.0  chrUn_KZ115972v1     10509    10625     (7568) + (TCTA)n           Simple_repeat             1    117     (0) 3741709  
   407   13.1  1.0  0.0  chrUn_KZ115972v1     10545    10643     (7550) + MOSAT_DR          Satellite              1107   1206   (881) 3741710 *
  2960    0.9  0.0  0.0  chrUn_KZ115972v1     10623    10952     (7241) + IS4EU-1_DR        DNA/PIF-ISL2EU         4675   5004     (0) 3741711  
 10746    2.0  0.9  0.7  chrUn_KZ115972v1     10953    12232     (5961) + hAT-N29_DR        DNA/hAT-Tip100          138   1420   (160) 3741712  
  2483    3.7  2.8  0.3  chrUn_KZ115972v1     12236    12560     (5633) C hAT-N26_DR        DNA/hAT?             (1126)    333       1 3741699  
  1679   11.6  0.3  2.5  chrUn_KZ115972v1     12561    12838     (5355) + DNA8-23_DR        DNA                    3665   3936  (2803) 3741713  
  1214   11.6  7.0  2.5  chrUn_KZ115972v1     12958    13181     (5012) C ERV1-N9B-LTR_DR   LTR/ERV1                (0)   1434    1201 3741714  
  9473    3.1  0.1  0.2  chrUn_KZ115972v1     13182    14315     (3878) + DIRS-12_DR        LTR/DIRS                  1   1133  (4727) 3741715  
  4554    2.8  0.2  0.0  chrUn_KZ115972v1     14320    14864     (3329) + DIRS-12_DR        LTR/DIRS               1556   2101  (3759) 3741715  
  3771    8.6  0.4  0.2  chrUn_KZ115972v1     14865    15388     (2805) C LTR5_DR           LTR                  (1316)    525       1 3741716  
  1246   22.7 12.2 11.0  chrUn_KZ115972v1     15390    15664     (2529) C hAT-N39_DR        DNA/hAT-Tip100        (347)   1247     892 3741717  
  1539    9.1  0.0  0.0  chrUn_KZ115972v1     15665    15873     (2320) C DNA2-16_DR        DNA                  (4008)  14043   13835 3741718  
  1246   22.7 12.2 11.0  chrUn_KZ115972v1     15874    16326     (1867) C hAT-N39_DR        DNA/hAT-Tip100        (347)    891     301 3741717  
   370   11.8  0.0  2.6  chrUn_KZ115972v1     16334    16411     (1782) C hAT-N39_DR        DNA/hAT-Tip100        (276)     80       3 3741717  
  7407    9.1  2.3  1.9  chrUn_KZ115972v1     16444    17615      (578) C Nimb-16_DR        LINE/I                  (0)   5376    4200 3741719  
   222    0.0  0.0  0.0  chrUn_KZ115972v1     17643    17706      (487) C L1-119_DR         LINE/L1              (4077)   1200    1137 3741720 *
   232    5.3  0.0  0.0  chrUn_KZ115972v1     17658    17714      (479) + ENSPM-6_DR        DNA/CMC-EnSpm         28313  28369  (4247) 3741721 *
   244   10.5  0.0  0.0  chrUn_KZ115972v1     17664    17720      (473) C hAT-10_DR         DNA/hAT-Tip100       (4305)    175     119 3741722  
  1322   18.9  0.2  0.5  chrUn_KZ115973v1         2      436     (6893) C Zisupton-6_DR     DNA/Zisupton        (13266)   8850    8417 3741723 *
  1460   22.7  0.0  4.9  chrUn_KZ115973v1        79       96     (7233) + Zisupton-6_DR     DNA/Zisupton           8392   8504 (13612) 3741724  
  1744    4.5  0.0  6.7  chrUn_KZ115973v1        97      384     (6945) C EnSpm-N42_DR      DNA/CMC-EnSpm         (437)    815     546 3741725  
  1009    6.4  0.7  1.1  chrUn_KZ115973v1       192      474     (6855) + EnSpm-N42_DR      DNA/CMC-EnSpm           547    828   (424) 3741725 *
   929    9.0  4.7  2.9  chrUn_KZ115973v1       437      608     (6721) C TZF28B            DNA/TcMar-Tc1        (1437)    177       3 3741726 *
  1460   22.7  0.0  4.9  chrUn_KZ115973v1       475      508     (6821) + Zisupton-6_DR     DNA/Zisupton           8505   8742 (13374) 3741724  
   983   13.3 53.1  1.5  chrUn_KZ115973v1       906     1310     (6019) C hAT-N135_DR       DNA/hAT-Charlie         (0)    611       1 3741727  
   248   23.3  0.0  2.7  chrUn_KZ115973v1      1592     1666     (5663) + Kolobok-N10_DR    DNA/Kolobok             571    643     (0) 3741728  
  2564    8.6  4.7  2.4  chrUn_KZ115973v1      2337     2742     (4587) + L2-3_DRe          LINE/L2                4646   5060     (8) 3741729  
   201   16.1  3.5  1.7  chrUn_KZ115973v1      2888     2944     (4385) C Mariner-N5C_DR    DNA/TcMar            (5666)   2255    2198 3741730  
  1578   12.4  0.0  0.0  chrUn_KZ115973v1      3178     3411     (3918) + Looper-N7_DR      DNA/Kolobok-T2           39    272   (743) 3741731  
   772   16.6  4.9  5.9  chrUn_KZ115973v1      3416     3620     (3709) C IS3EU-4_DR        DNA/IS3EU            (3627)  11402   11200 3741732  
   213   24.4  0.0  7.1  chrUn_KZ115973v1      3777     3826     (3503) C DNA-N44_DR        DNA/Kolobok-T2         (17)    515     471 3741733  
  1162   13.4 18.9  5.8  chrUn_KZ115973v1      3827     4256     (3073) + HATN12B_DR        DNA/hAT-Ac                2    468   (227) 3741734  
   201   15.6 24.6  1.2  chrUn_KZ115973v1      4236     4300     (3029) C DNA-X-3_DR        DNA                  (1005)    469     390 3741735 *
  1680    8.0  7.9  0.4  chrUn_KZ115973v1      4246     4497     (2832) C SINE2-4_DR        SINE/tRNA-V-RTE         (7)    364      94 3741736  
  1547    6.7  9.8  0.0  chrUn_KZ115973v1      4500     4724     (2605) C EnSpm-N6_DR       DNA/CMC-EnSpm?         (99)    247       1 3741737  
   759   20.9  3.6  3.1  chrUn_KZ115973v1      4764     4956     (2373) + SINE2-1_DR        SINE/tRNA                 2    195     (3) 3741738  
   238   13.6  4.4  2.2  chrUn_KZ115973v1      5154     5198     (2131) C piggyBac-N2B_DR   DNA/PiggyBac            (0)   1093    1048 3741739  
   213   24.2  3.0  0.0  chrUn_KZ115973v1      5199     5215     (2114) + EnSpm-N11_DR      DNA/CMC-EnSpm           366    429  (4924) 3741740  
  1560    7.9 26.1  1.2  chrUn_KZ115973v1      5226     5558     (1771) C piggyBac-N2_DR    DNA/PiggyBac          (121)    415       1 3741741  
  6606    9.2  8.5  4.6  chrUn_KZ115973v1      6221     7329        (0) + Tc1-5_DR          DNA/TcMar-Tc1             1   1150    (84) 3741742  
  3194    3.7  2.2  2.9  chrUn_KZ115974v1         2      452    (33227) C Mariner-N29_DR    DNA/TcMar-ISRm11     (1317)    448       1 3741743  
   412    7.6  6.3  0.0  chrUn_KZ115974v1       453      531    (33148) + hAT-30N1_DR       DNA/hAT-Ac              541    624  (1409) 3741744 *
  1358   13.4  0.8  2.8  chrUn_KZ115974v1       531      790    (32889) + hAT-30N1_DR       DNA/hAT-Ac              919   1173   (860) 3741745  
  2370   11.0  5.1  3.2  chrUn_KZ115974v1       810     1203    (32476) + hAT-N72_DR        DNA/hAT-hobo?           490    890     (0) 3741746  
  2410    8.9  3.6 12.4  chrUn_KZ115974v1      1205     1702    (31977) + hAT-30N1_DR       DNA/hAT-Ac             1434   1892   (141) 3741747  
   481    9.5  0.0  0.0  chrUn_KZ115974v1      1693     1703    (31976) + DIRS1c_DR         LTR                    5591   5601   (335) 3741748 *
 15124    6.9  4.5  4.7  chrUn_KZ115974v1      1704     4050    (29629) C DIRS1c_DR         LTR                     (0)   5936    3594 3741749  
   272    6.2  0.0  0.0  chrUn_KZ115974v1      4050     4081    (29598) C DIRS-10_DR        LTR/DIRS             (2364)   3399    3368 3741750 *
   451    6.8 34.8  0.8  chrUn_KZ115974v1      4102     4190    (29489) C DIRS1c_DR         LTR                  (2693)   3243    3125 3741749 *
  4088   11.6 10.2  2.9  chrUn_KZ115974v1      4187     4938    (28741) C DIRS1b_DR         LTR/DIRS             (3477)   2578    1773 3741751 *
  7161   14.2  1.5  2.9  chrUn_KZ115974v1      4912     6150    (27529) C DIRS1_DR          LTR/DIRS             (4909)   1223       1 3741752  
   284    8.5  4.1  4.1  chrUn_KZ115974v1      6112     6160    (27519) + DIRS-10_DR        LTR/DIRS               5386   5434   (329) 3741753 *
   212   10.8  2.7  0.0  chrUn_KZ115974v1      6143     6179    (27500) + hAT-30_DR         DNA/hAT-Ac             3587   3624   (104) 3741754 *
   488    6.3  1.6  0.0  chrUn_KZ115974v1      6179     6241    (27438) + hAT-30_DR         DNA/hAT-Ac             3665   3728     (0) 3741755  
  1751   15.3  7.0  5.7  chrUn_KZ115974v1      6882     6904    (26775) + DNA6-6_DR         DNA                    6829   6906  (4375) 3741756  
  2522    8.1  3.0  1.6  chrUn_KZ115974v1      6913     7274    (26405) C SINE2-3_DR        SINE/tRNA-V-RTE         (1)    367       1 3741757  
  2055   15.6  3.8  2.1  chrUn_KZ115974v1      7275     7322    (26357) C EnSpm-6N1_DR      DNA/CMC-EnSpm        (2818)   6365    5994 3741758  
  1751   15.3  7.0  5.7  chrUn_KZ115974v1      7323     7461    (26218) + DNA6-6_DR         DNA                    6907   7403  (3878) 3741756  
  1092    6.4  5.7  0.0  chrUn_KZ115974v1      7577     7733    (25946) C piggyBac-N2_DR    DNA/PiggyBac            (0)    536     371 3741759  
   432   10.6  2.3 12.1  chrUn_KZ115974v1      7733     7904    (25775) + MuDR-2_DR         DNA/MULE-MuDR         16284  16440  (7493) 3741760 *
   572    5.3  2.3  0.0  chrUn_KZ115974v1      7781     7911    (25768) C EnSpm-N2_DR       DNA/CMC-EnSpm         (931)   3084    2951 3741761 *
   825    4.9  0.0 11.0  chrUn_KZ115974v1      7803     7963    (25716) + DNA-2-32_DR       DNA/CMC-EnSpm?         5489   5633  (3149) 3741762  
   249    2.5  0.0 27.9  chrUn_KZ115974v1      7817     7981    (25698) C hAT-N134B_DR      DNA/hAT?              (113)    813     685 3741763 *
   721   20.6  0.9 18.8  chrUn_KZ115974v1      7838     8256    (25423) C DNA8-25_DR        DNA                  (1592)   2375    2020 3741764  
  9847    4.5  0.9  0.6  chrUn_KZ115974v1      8359     9601    (24078) + Harbinger-1N1_DR  DNA/PIF-Harbinger       411   1657     (0) 3741765  
  1148   18.5 20.6  1.5  chrUn_KZ115974v1      9602    10106    (23573) C Copia2-LTR_DR     LTR/Gypsy?            (366)    784     185 3741766  
 11341    7.9  1.9  1.8  chrUn_KZ115974v1     10107    11761    (21918) C Harbinger-1N1_DR  DNA/PIF-Harbinger       (0)   1657       1 3741767  
   236   19.5  8.1  5.6  chrUn_KZ115974v1     11686    11772    (21907) + ENSPM-6_DR        DNA/CMC-EnSpm          6454   6542 (26074) 3741768 *
  1095    9.2  1.0  4.3  chrUn_KZ115974v1     11762    11954    (21725) C Copia2-LTR_DR     LTR/Gypsy?            (963)    187       1 3741769  
   857   10.4  0.0  1.6  chrUn_KZ115974v1     12056    12181    (21498) C SINE2-3B_DR       SINE/tRNA-V             (4)    347     224 3741770  
  3809   14.2 10.3 18.9  chrUn_KZ115974v1     12182    13515    (20164) C Harbinger-1N1_DR  DNA/PIF-Harbinger       (0)   1657     421 3741771  
  1226    5.7  0.0  0.6  chrUn_KZ115974v1     13517    13674    (20005) C Harbinger-1N1_DR  DNA/PIF-Harbinger    (1500)    157       1 3741771  
   862   13.1  0.8  0.0  chrUn_KZ115974v1     13702    13831    (19848) + SINE2-5_DR        SINE/tRNA-V-RTE         152    282     (0) 3741772  
   725   16.5  1.8  5.0  chrUn_KZ115974v1     13832    13867    (19812) C Merlin-1_DR       DNA/Merlin           (6054)   4473    4313 3741773  
  1172    9.9 12.8  2.0  chrUn_KZ115974v1     14052    14277    (19402) C hAT-N50_DR        DNA/hAT-Ac             (17)    684     435 3741774  
  3279    8.6  1.2  0.3  chrUn_KZ115974v1     14309    14784    (18895) + Harbinger-1N1_DR  DNA/PIF-Harbinger         1    456  (1201) 3741775 *
  4310   11.4  2.7  5.5  chrUn_KZ115974v1     14764    15582    (18097) + Harbinger-1N1_DR  DNA/PIF-Harbinger       861   1657     (0) 3741776  
  1427   11.5  1.7  0.4  chrUn_KZ115974v1     15606    15840    (17839) C hAT-N50_DR        DNA/hAT-Ac            (298)    403     166 3741774  
  3537   10.8  5.1  1.2  chrUn_KZ115974v1     15847    16419    (17260) + DNA-N16B_DR       DNA                       1    595   (364) 3741777  
   724    8.8 12.8  0.0  chrUn_KZ115974v1     16445    16592    (17087) C hAT-N50_DR        DNA/hAT-Ac            (533)    168       2 3741774  
   410   11.3  0.0  0.0  chrUn_KZ115974v1     16640    16701    (16978) + L2-1_DR           LINE/L2                4898   4959    (26) 3741778  
   235   14.0  0.0 32.8  chrUn_KZ115974v1     16654    16738    (16941) + EnSpm-N3B_DR      DNA/CMC-EnSpm          2883   2946   (788) 3741779 *
   257   21.8  0.0  0.0  chrUn_KZ115974v1     16696    16750    (16929) + hAT-N127_DR       DNA/hAT-Charlie        9673   9727   (589) 3741780  
   355    6.2  0.0  0.0  chrUn_KZ115974v1     17454    17550    (16129) + (TAA)n            Simple_repeat             1     97     (0) 3741781  
   289   23.8 19.9  3.5  chrUn_KZ115974v1     17557    17752    (15927) + DNA2-8_DR         DNA/CMC-EnSpm          1483   1709  (2698) 3741782 *
   684   17.5 17.7  3.7  chrUn_KZ115974v1     17591    17827    (15852) + ANGEL             DNA/Kolobok              37    305     (4) 3741783  
  1165   12.0  0.0 20.1  chrUn_KZ115974v1     18350    18642    (15037) + Harbinger-4N1B_DR DNA/PIF-Harbinger       565    808   (355) 3741784  
  1024   12.8  4.9  3.2  chrUn_KZ115974v1     18727    18911    (14768) C Gypsy-171-LTR_DR  LTR/Gypsy             (595)    229      42 3741785  
   366   16.3  0.8  8.9  chrUn_KZ115974v1     18814    18934    (14745) C Harbinger-2_DR    DNA/PIF-Harbinger    (1848)   2479    2368 3741786 *
  3382    4.6  0.0  0.0  chrUn_KZ115974v1     19035    19444    (14235) C Harbinger-1N1_DR  DNA/PIF-Harbinger    (1247)    410       1 3741787  
  1087   17.9  5.0  0.4  chrUn_KZ115974v1     19445    19682    (13997) + Copia2-LTR_DR     LTR/Gypsy?              782   1030   (120) 3741788 *
  1450   15.9  4.5  0.4  chrUn_KZ115974v1     19670    19934    (13745) + HE1_DR1           SINE/tRNA-V-RTE         108    383    (19) 3741789  
  1204   20.2  2.6  8.5  chrUn_KZ115974v1     19677    20311    (13368) C Harbinger-N17_DR  DNA/PIF-Harbinger     (798)    847     291 3741786 *
  2409    8.1  0.0  4.3  chrUn_KZ115974v1     20265    20626    (13053) C L2-13B_DRe        LINE/L2                (19)   1222     876 3741790  
   316    4.2  0.0  2.1  chrUn_KZ115974v1     20634    20682    (12997) + DNA-2-7_DR        DNA/CMC-EnSpm             1     48  (1581) 3741791  
   234    3.1  3.1  0.0  chrUn_KZ115974v1     20675    20706    (12973) + DNA-2-7_DR        DNA/CMC-EnSpm          1132   1164   (465) 3741792 *
  4353    6.2  0.6  1.5  chrUn_KZ115974v1     20717    21387    (12292) + DNA-2-7_DR        DNA/CMC-EnSpm           964   1628     (1) 3741793  
   372    8.8 10.8  2.9  chrUn_KZ115974v1     21334    21353    (12326) C hAT-N68_DR        DNA/hAT-Ac             (12)   3020    2883 3741794 *
   386    4.0  1.9  6.8  chrUn_KZ115974v1     21354    21461    (12218) + Kolobok-1_DR      DNA/Kolobok-T2         2826   2928  (3375) 3741795 *
  3285   25.1  1.1  1.8  chrUn_KZ115974v1     21368    22461    (11218) C Zisupton-6_DR     DNA/Zisupton        (12639)   9477    8392 3741796  
   314   12.1  8.1  5.9  chrUn_KZ115974v1     21463    21482    (12197) C DNA8-25_DR        DNA                  (1518)   2449    2298 3741797 *
  1360   22.0  0.3  0.2  chrUn_KZ115974v1     22012    22448    (11231) + Zisupton-6_DR     DNA/Zisupton           8392   8943 (13173) 3741798  
   472   16.4  0.0  0.8  chrUn_KZ115974v1     22449    22583    (11096) C DNA-2-32_DR       DNA/CMC-EnSpm?       (3166)   5616    5483 3741799  
   338   17.8  1.1  3.3  chrUn_KZ115974v1     22502    22594    (11085) C CryptonV-2_DR     DNA/Crypton-V       (12840)   8971    8881 3741800 *
  6923   10.0  4.8  2.3  chrUn_KZ115974v1     22606    23735     (9944) C DIRS1c_DR         LTR                     (0)   5936    4780 3741801  
  1562    7.3  0.5  1.9  chrUn_KZ115974v1     23732    23939     (9740) C DIRS1_DR          LTR/DIRS             (1753)   4379    4175 3741802 *
  3657    9.1  0.0  0.2  chrUn_KZ115974v1     23907    24403     (9276) C DIRS1_DR          LTR/DIRS             (2508)   3624    3129 3741802  
   386   13.0  0.0  0.0  chrUn_KZ115974v1     24403    24456     (9223) C DIRS1b_DR         LTR/DIRS             (3654)   2401    2348 3741803 *
  1104   12.4  8.8  0.0  chrUn_KZ115974v1     24442    24635     (9044) C DIRS1_DR          LTR/DIRS             (4285)   1847    1637 3741804 *
  6783   10.7 15.0  2.6  chrUn_KZ115974v1     24634    25882     (7797) C DIRS1_DR          LTR/DIRS             (4733)   1399       1 3741804  
   491   18.1  0.0  0.0  chrUn_KZ115974v1     25883    25962     (7717) + Harbinger-4N1_DR  DNA/PIF-Harbinger       747    826   (195) 3741805  
   207   10.2  1.7 15.7  chrUn_KZ115974v1     25961    26018     (7661) + Harbinger-4N1B_DR DNA/PIF-Harbinger       430    480   (683) 3741806 *
  3270   10.5  3.6  1.4  chrUn_KZ115974v1     26045    26617     (7062) + Harbinger-4N1_DR  DNA/PIF-Harbinger       535   1163     (0) 3741807  
   284   26.9  0.0  0.1  chrUn_KZ115974v1     26703    26788     (6891) + Helitron-1N4_DR   RC/Helitron             400    475  (2705) 3741808  
   217   10.0  2.3  7.3  chrUn_KZ115974v1     26939    26981     (6698) + BEL-65_DRe-I      LTR/Pao                3504   3544  (2958) 3741809  
   224    9.4  0.0  0.0  chrUn_KZ115974v1     28501    28532     (5147) + EnSpm-N21_DR      DNA/CMC-EnSpm             3     34   (445) 3741810  
   596   13.8  1.1  0.0  chrUn_KZ115974v1     28582    28674     (5005) C TDR22             DNA                    (31)   1224    1131 3741811  
  1734   12.0  4.5  0.0  chrUn_KZ115974v1     28675    28941     (4738) + Harbinger-4N1_DR  DNA/PIF-Harbinger         1    279   (742) 3741812  
   354   15.5  0.0  0.0  chrUn_KZ115974v1     28935    28992     (4687) C DNA-TA-4_DR       DNA/TcMar            (5188)   4607    4550 3741813 *
  2542   11.7  1.4  8.1  chrUn_KZ115974v1     28942    28984     (4695) C SINE2-3_DR        SINE/tRNA-V-RTE         (0)    368     256 3741814  
  1672   12.0  7.1  3.1  chrUn_KZ115974v1     28985    29294     (4385) + DNAX-23_DR        DNA                    9401   9722  (2079) 3741815 *
  1901   17.5  3.3  5.3  chrUn_KZ115974v1     29026    29447     (4232) + DNA9-3_DR         DNA/MULE-MuDR?         1324   1737  (9642) 3741816 *
  2542   11.7  1.4  8.1  chrUn_KZ115974v1     29295    29387     (4292) C SINE2-3_DR        SINE/tRNA-V-RTE         (0)    255       1 3741814  
  2191   10.9  9.5  4.8  chrUn_KZ115974v1     29396    29913     (3766) C TDR7              DNA                     (0)    541       1 3741817  
  1177   13.3  5.2 23.1  chrUn_KZ115974v1     30363    30781     (2898) C EnSpm-N21_DR      DNA/CMC-EnSpm          (95)    384      27 3741818  
   813   13.1  0.0  2.0  chrUn_KZ115974v1     30782    30931     (2748) C EnSpm-N16_DR      DNA/CMC-EnSpm           (0)    202      56 3741819  
  1218   14.8  3.5  0.0  chrUn_KZ115974v1     30932    31159     (2520) C Gypsy-227_DR-LTR  LTR/Gypsy               (0)    525     290 3741820  
 17546    6.1  0.8  1.3  chrUn_KZ115974v1     31160    33679        (0) + Gypsy89-I_DR      LTR/Gypsy                 1   3970  (7440) 3741821  
   299   17.3  3.3  7.6  chrUn_KZ115976v1        49      198     (3183) C Gypsy-226_DR-LTR  LTR/Gypsy             (142)    874     731 3741822 *
   449   15.9  2.4  3.6  chrUn_KZ115976v1       102      279     (3102) C hAT-N107_DR       DNA/hAT-Ac            (380)    628     473 3741823 *
  2472   24.1 17.7  0.1  chrUn_KZ115976v1       143      955     (2426) + Zisupton-6_DR     DNA/Zisupton           8423   9378 (12738) 3741824  
   615   15.1  0.4  3.2  chrUn_KZ115976v1       730      983     (2398) + DNA8-25_DR        DNA                     628    874  (3093) 3741825 *
   217   16.0  4.5  3.2  chrUn_KZ115976v1       854      867     (2514) + DNA-TA-4_DR       DNA/TcMar              1474   1552  (8243) 3741826 *
   251    7.0 19.2  0.7  chrUn_KZ115976v1       868      997     (2384) C CryptonV-N5_DR    DNA/Crypton-V       (15270)   9267    9114 3741827  
   235   11.4  6.0  2.5  chrUn_KZ115976v1       897     1013     (2368) + ENSPM-6_DR        DNA/CMC-EnSpm         20507  20627 (11989) 3741828 *
   217   16.0  4.5  3.2  chrUn_KZ115976v1       998     1008     (2373) + DNA-TA-4_DR       DNA/TcMar              1553   1630  (8165) 3741826 *
  2228   10.6  5.3  2.5  chrUn_KZ115976v1      1801     2158     (1223) + HE1_DR1           SINE/tRNA-V-RTE           1    368    (34) 3741829  
  1841   21.9  9.0  4.0  chrUn_KZ115976v1      1803     2415      (966) + hAT-N137_DR       DNA/hAT-Ac             2338   2979   (592) 3741830 *
   402   16.0  1.0  3.2  chrUn_KZ115976v1      2332     2428      (953) C EnSpm-22N2_DR     DNA/CMC-EnSpm        (4614)    933     839 3741831 *
  1140   16.8  0.0  3.0  chrUn_KZ115976v1      2414     2622      (759) + L1-16_DR          LINE/L1                4375   4577   (228) 3741832  
   710   18.9 12.6  1.6  chrUn_KZ115976v1      2562     2792      (589) C Kolobok-4_DR      DNA/Kolobok-T2       (3062)   3569    3314 3741833 *
  2652   10.1 15.5  2.1  chrUn_KZ115976v1      2604     3198      (183) + Helitron-N2_DR    RC/Helitron             912   1584   (879) 3741834  
  1198   18.7  4.9 23.2  chrUn_KZ115976v1      2620     3379        (2) C Zisupton-6_DR     DNA/Zisupton        (12898)   9218    8572 3741835 *
  1325   25.4  0.8  6.6  chrUn_KZ115976v1      3028     3381        (0) + Zisupton-6_DR     DNA/Zisupton           9150   9484 (12632) 3741836  
   243   20.8  0.0  0.0  chrUn_KZ115977v1       351      398     (1519) + TDR13D            DNA                       4     51   (711) 3741837 *
   359   21.9  0.9 11.0  chrUn_KZ115977v1       374      508     (1409) + Copia-11D_DR-LTR  LTR/Gypsy?               25    151   (320) 3741838  
   290   14.2  1.1  9.3  chrUn_KZ115977v1       435      527     (1390) + Helitron-2_DR     RC/Helitron            6002   6087 (21325) 3741839 *
   300   11.6  0.0  4.3  chrUn_KZ115977v1       456      527     (1390) C EnSpm-7_DR        DNA/CMC-EnSpm        (3855)   7179    7111 3741840  
   254   12.1  0.0  4.5  chrUn_KZ115977v1       467      535     (1382) C Zisupton-7_DR     DNA/Zisupton        (12406)   4676    4611 3741841 *
   255   18.3  0.0  0.0  chrUn_KZ115977v1       485      544     (1373) C Harbinger-5_DR    DNA/PIF-Harbinger    (5907)    752     693 3741842  
   242   22.3  8.1  1.1  chrUn_KZ115977v1       528      539     (1378) + Gypsy-23-LTR_DR   LTR/Gypsy               550    639   (577) 3741843 *
   478   11.7  3.5  4.3  chrUn_KZ115977v1       989     1104      (813) + SINE2-1_DR        SINE/tRNA                80    194     (4) 3741844  
  2360    8.8  0.2  8.7  chrUn_KZ115977v1      1358     1756      (161) + HE1_DR1           SINE/tRNA-V-RTE          20    387    (15) 3741845  
   421   17.6  0.0  0.0  chrUn_KZ115977v1      1788     1855       (62) C DNA-N21_DR        DNA/hAT-Charlie?       (73)    261     194 3741846  
  1390    9.1 13.8  2.2  chrUn_KZ115978v1         1      247     (4620) C HATN10_DR         DNA/hAT-Ac            (180)    275       1 3741847  
   230   13.4  1.6  6.6  chrUn_KZ115978v1       621      748     (4119) C DNA-6-N2_DR       DNA                   (727)   4329    4208 3741848  
   225   14.8  0.0  0.0  chrUn_KZ115978v1       649      776     (4091) + (TAA)n            Simple_repeat             1    128     (0) 3741849 *
   375    6.4  1.2  3.6  chrUn_KZ115978v1       695      726     (4141) C EnSpm-N42_DR      DNA/CMC-EnSpm         (430)    822     591 3741850  
   268    9.5  3.1  2.3  chrUn_KZ115978v1       727      855     (4012) C Kolobok-3_DR      DNA/Kolobok-T2       (3369)   2597    2468 3741851 *
   356   10.6  0.9  0.9  chrUn_KZ115978v1       751      855     (4012) + Helitron-N3B_DR   RC/Helitron            2374   2478  (4126) 3741852  
   265    4.8  0.6 18.9  chrUn_KZ115978v1       767      922     (3945) C hAT-N134B_DR      DNA/hAT?              (110)    816     685 3741853 *
   382    8.2  0.0  0.0  chrUn_KZ115978v1      2022     2082     (2785) C Mariner-N38_DR    DNA/TcMar-Tc1           (0)    547     487 3741854  
   342   19.1  0.0  3.2  chrUn_KZ115978v1      2067     2131     (2736) + CryptonV-2_DR     DNA/Crypton-V         11642  11704 (10107) 3741855 *
   368   27.2  6.5  0.0  chrUn_KZ115978v1      2084     2175     (2692) C DIRS-N2_DR        LTR/Ngaro            (2193)   3836    3739 3741856  
   211   15.4 23.1  0.0  chrUn_KZ115978v1      2130     2194     (2673) C Kolobok-4N1_DR    DNA/Kolobok-T2        (603)   1066     987 3741857 *
   511    6.1  1.5  0.0  chrUn_KZ115978v1      2192     2257     (2610) C Kolobok-4N1_DR    DNA/Kolobok-T2        (982)    687     621 3741857  
   202    7.7  0.0  0.0  chrUn_KZ115978v1      2590     2615     (2252) C TDR23             DNA                  (1041)    106      81 3741858  
   596    9.5  0.0  0.0  chrUn_KZ115978v1      2652     2735     (2132) + TE-X-20_DR        Unknown                   1     84   (454) 3741859 *
  6249    7.3  7.2  1.5  chrUn_KZ115978v1      2730     3649     (1218) C Harbinger-4N1C_DR DNA/PIF-Harbinger     (234)    972       2 3741860  
   553    2.9  0.0  0.0  chrUn_KZ115978v1      3651     3718     (1149) + TE-X-20_DR        Unknown                 149    216   (322) 3741859  
   208   15.2  0.0  0.0  chrUn_KZ115978v1      4822     4867        (0) C ENSPM-6_DR        DNA/CMC-EnSpm       (17681)  14935   14890 3741861  
   668   15.4  5.0  1.8  chrUn_KZ115979v1       104      262    (12391) C DNA-N15_DR        DNA                   (239)    166       3 3741862  
   389   21.7 10.2  3.0  chrUn_KZ115979v1       725      881    (11772) + I-1_DR            LINE/I                 4359   4526   (757) 3741863  
   200    9.4  1.6  0.0  chrUn_KZ115979v1       936      999    (11654) C Mariner-N29_DR    DNA/TcMar-ISRm11     (1310)    455     391 3741864  
   230   12.4  1.6 12.1  chrUn_KZ115979v1      1330     1393    (11260) + Gypsy83-I_DR      LTR/Gypsy              1927   1984  (5044) 3741865  
   239   22.1  2.0  7.5  chrUn_KZ115979v1      1697     1721    (10932) C Merlin-1_DR       DNA/Merlin           (2956)   7571    7482 3741866  
   242   15.7  4.3  0.0  chrUn_KZ115979v1      1722     1791    (10862) + hAT-2n1_DR        DNA/hAT-Charlie        1028   1100   (110) 3741867  
   238   18.6  6.7  4.3  chrUn_KZ115979v1      1742     1831    (10822) C Polinton-1_DR     DNA/Maverick          (838)  17647   17556 3741868 *
   241   16.2  0.7  5.1  chrUn_KZ115979v1      2462     2604    (10049) C DNA-1-7_DR        DNA/PIF-Harbinger     (635)    803     667 3741869 *
   737   13.6  0.0  0.7  chrUn_KZ115979v1      2480     3142     (9511) + (TTA)n            Simple_repeat             1    815    (93) 3741870  
   531   25.8  0.0  0.0  chrUn_KZ115979v1      3143     3320     (9333) + (CAT)n            Simple_repeat             2    179     (0) 3741871  
   737   13.6  0.0  0.7  chrUn_KZ115979v1      3321     3394     (9259) + (TTA)n            Simple_repeat           816    908     (0) 3741870  
   252    7.5  0.0  0.0  chrUn_KZ115979v1      3610     3649     (9004) + Gypsy82-LTR_Dr    LTR/Gypsy               650    689   (656) 3741872  
   200   13.5  5.8  0.0  chrUn_KZ115979v1      3620     3671     (8982) C Helitron-2_DR     RC/Helitron         (21353)   6059    6005 3741873 *
   356   13.1  1.3  2.6  chrUn_KZ115979v1      4049     4165     (8488) C hAT-2n1_DR        DNA/hAT-Charlie        (89)   1121    1004 3741874  
   327   17.3  8.7  0.0  chrUn_KZ115979v1      4074     4177     (8476) C DIRS-8B_DR        LTR/Ngaro            (2392)   4921    4809 3741875 *
   411   27.2  0.0  1.4  chrUn_KZ115979v1      4239     4387     (8266) + (ATG)n            Simple_repeat             1    147     (0) 3741876  
   481   13.9  1.6  7.6  chrUn_KZ115979v1      4884     4938     (7715) C DNA6-6_DR         DNA                  (1221)  10060    9945 3741877  
   482    3.1  0.0  6.2  chrUn_KZ115979v1      4939     5006     (7647) + hAT-N131_DR       DNA/hAT-Ac              253    316  (1748) 3741878  
   290   10.7  1.3  0.0  chrUn_KZ115979v1      4943     5017     (7636) C Gypsy82-LTR_Dr    LTR/Gypsy             (618)    727     652 3741879 *
   700   18.4  1.4  0.7  chrUn_KZ115979v1      5569     5716     (6937) C EnSpm-N37_DR      DNA/CMC-EnSpm        (6166)    481     333 3741880 *
  1895   10.3  6.2  1.2  chrUn_KZ115979v1      5586     5910     (6743) C HE1_DR1           SINE/tRNA-V-RTE        (24)    378      38 3741881  
   546   15.0 29.2  0.8  chrUn_KZ115979v1      6376     6570     (6083) + LOOPERN6B_DR      DNA/Kolobok-T2?           1    250   (546) 3741882  
   238   15.5  3.5  9.9  chrUn_KZ115979v1      6498     6583     (6070) C EnSpm-N10_DR      DNA/CMC-EnSpm        (1705)   7603    7523 3741883 *
   285    0.0  0.0  0.0  chrUn_KZ115979v1      6684     6715     (5938) + TDR3              DNA/hAT-Charlie         162    193     (0) 3741884  
   596   14.9  0.0  4.1  chrUn_KZ115979v1      6716     6839     (5814) C LOOPERN6B_DR      DNA/Kolobok-T2?        (78)    718     600 3741885  
   331   16.5 23.3  0.0  chrUn_KZ115979v1      6839     6941     (5712) + hAT-N32D_DR       DNA/hAT-Charlie         401    527   (128) 3741886 *
   249   24.2  7.3  9.6  chrUn_KZ115979v1      6953     7048     (5605) C ENSPM-6_DR        DNA/CMC-EnSpm       (12938)  19678   19585 3741887 *
  1253    8.8  0.0  0.0  chrUn_KZ115979v1      6969     7138     (5515) C TDR19C            DNA/hAT-Charlie       (197)    199      30 3741888  
   616   13.2 19.1 11.3  chrUn_KZ115979v1      7139     7395     (5258) + TDR16             DNA/Merlin               39    313     (0) 3741889  
   458   20.8  9.2  4.4  chrUn_KZ115979v1      7398     7528     (5125) + hAT-N32_DR        DNA/hAT-Charlie         365    501     (0) 3741890  
   980   14.3  0.6  0.6  chrUn_KZ115979v1      8046     8228     (4425) + hAT-N21B_DR       DNA/hAT-Ac             1034   1216    (85) 3741891  
   298   13.6  0.0  3.4  chrUn_KZ115979v1      8359     8419     (4234) C TDR23             DNA                   (571)    576     518 3741892 *
  1567   10.3  8.4  0.0  chrUn_KZ115979v1      8414     8674     (3979) + HE1_DR1           SINE/tRNA-V-RTE         105    387    (15) 3741893  
   836   25.1  2.9 13.3  chrUn_KZ115979v1      8675     8728     (3925) + CryptonV-N5_DR    DNA/Crypton-V          3636   3912 (20625) 3741894  
   474   20.7  3.5  0.0  chrUn_KZ115979v1      8729     8844     (3809) C Mariner-N2_DR     DNA/TcMar            (2554)   1412    1293 3741895  
   209   17.7  0.0  2.0  chrUn_KZ115979v1      8841     8892     (3761) + IS3EU-5_DR        DNA/IS3EU              5758   5808  (2480) 3741896 *
   836   25.1  2.9 13.3  chrUn_KZ115979v1      8845     8859     (3794) + CryptonV-N5_DR    DNA/Crypton-V          3913   4000 (20537) 3741894  
   403    8.8  1.8  0.0  chrUn_KZ115979v1      8854     8910     (3743) C SINE_DR1          SINE                   (16)    242     185 3741897 *
   387   25.7  5.7  2.8  chrUn_KZ115979v1      8989     9128     (3525) C Kolobok-N2_DR     DNA/Kolobok-T2          (0)   1371    1228 3741898  
  2999   11.9 11.4  0.6  chrUn_KZ115979v1      9234     9801     (2852) + L2-5_DRe          LINE/L2                1659   2225     (2) 3741899  
  2471    8.1  0.3  0.0  chrUn_KZ115979v1      9835    10157     (2496) + Harbinger-N13_DR  DNA/PIF-Harbinger         1    324     (0) 3741900  
   209   12.9  0.0  0.0  chrUn_KZ115979v1     10131    10161     (2492) C hAT-5_DR          DNA/hAT-Charlie      (2274)    222     192 3741901 *
  6447    3.0  6.2  0.9  chrUn_KZ115979v1     10304    11119     (1534) C HATN11_DR         DNA/hAT-hobo           (68)    859       1 3741902  
  1182   16.7 13.1  2.3  chrUn_KZ115979v1     11921    12233      (420) C TE-X-16_DR        DNA/Crypton-A           (3)    350       5 3741903  
  1050    9.8  9.6  1.6  chrUn_KZ115979v1     12243    12419      (234) + TC1DR3            DNA/TcMar-Tc1             1    191  (1034) 3741904  
   248    0.0  0.0  0.0  chrUn_KZ115979v1     12417    12444      (209) C TC1DR3            DNA/TcMar-Tc1        (1196)     29       2 3741905 *
   830    7.1  4.4  0.0  chrUn_KZ115980v1        81      193    (11251) + SINE3-1           SINE/5S-Deu-L2            1    118   (472) 3741906  
   762   19.4  5.9  6.3  chrUn_KZ115980v1       298      315    (11129) C DNA2-16_DR        DNA                  (4017)  14034   13971 3741907  
  1170   12.2  3.1  1.6  chrUn_KZ115980v1       316      506    (10938) + hAT-N141_DR       DNA/hAT-Charlie           1    194     (0) 3741908  
   762   19.4  5.9  6.3  chrUn_KZ115980v1       507      550    (10894) C DNA2-16_DR        DNA                  (4017)  13970   13801 3741907  
   266    8.3  0.0  0.0  chrUn_KZ115980v1       521      556    (10888) + hAT-N70_DR        DNA/hAT?                102    137  (1188) 3741909 *
   232   18.2  0.0  0.0  chrUn_KZ115980v1       627      670    (10774) + DIRS-7_DR         LTR/Ngaro              2167   2210  (3183) 3741910  
  1435   19.6  9.0  2.2  chrUn_KZ115980v1      1434     1771     (9673) + DNA21TA1_DR       DNA/TcMar-Tc1             1    361   (178) 3741911  
  7167   13.9  6.6  1.6  chrUn_KZ115980v1      1772     3113     (8331) C DNA-AT-2_DR       DNA                     (0)   1441      35 3741912  
   212   11.1  0.0  0.0  chrUn_KZ115980v1      3256     3266     (8178) + DNA2-16_DR        DNA                   10037  10047  (8004) 3741913  
   316   18.8  3.1  0.0  chrUn_KZ115980v1      3267     3330     (8114) C ANGEL             DNA/Kolobok             (0)    309     244 3741914  
   318   21.7 15.6  1.9  chrUn_KZ115980v1      3398     3538     (7906) C TE-X-13_DR        Unknown              (1198)   1227    1068 3741915  
   239   19.2  2.5  2.3  chrUn_KZ115980v1      3694     3774     (7670) + DNA6-6_DR         DNA                    9909   9972  (1309) 3741916  
   211   17.5  1.2 14.1  chrUn_KZ115980v1      3724     3803     (7641) + DIRS-8B_DR        LTR/Ngaro              4872   4942  (2371) 3741917 *
   446    7.8  0.0  0.0  chrUn_KZ115980v1      3777     3840     (7604) + HE1_DR1           SINE/tRNA-V-RTE          80    143   (259) 3741918  
   394   16.0  4.0  0.0  chrUn_KZ115980v1      3841     3851     (7593) C EnSpm-6N1_DR      DNA/CMC-EnSpm        (5495)   3741    3664 3741919  
   247   26.3  3.8  5.1  chrUn_KZ115980v1      3906     3985     (7459) C DNA-TA-4_DR       DNA/TcMar              (30)   9765    9687 3741920  
   208    7.7  0.0  0.0  chrUn_KZ115980v1      4026     4051     (7393) C DNA-TA-4_DR       DNA/TcMar           (-8147)   9685    9661 3741920  
  1106   17.9  2.5  4.1  chrUn_KZ115980v1      4064     4337     (7107) + Mariner-N2_DR     DNA/TcMar              1279   1548  (2418) 3741921 *
  1346   14.8  0.8  1.7  chrUn_KZ115980v1      4104     4343     (7101) C SINE2-4_DR        SINE/tRNA-V-RTE         (3)    368     131 3741922  
  1252   22.2  4.8 15.8  chrUn_KZ115980v1      4344     4642     (6802) C EnSpm-N11_DR      DNA/CMC-EnSpm        (1552)   3801    3314 3741923 *
  1903    8.6  8.4  1.3  chrUn_KZ115980v1      4364     4659     (6785) + HE1_DR1           SINE/tRNA-V-RTE          76    392    (10) 3741924  
   795   17.4 23.1  2.4  chrUn_KZ115980v1      4955     5296     (6148) C DNAX-16_DR        DNA                    (12)    411       1 3741925  
   260   29.2  6.1  8.6  chrUn_KZ115980v1      6020     6150     (5294) C Mariner-N5C_DR    DNA/TcMar              (11)   7910    7783 3741926  
   252    2.6  5.3  0.0  chrUn_KZ115980v1      6304     6341     (5103) C Mariner-N5B_DR    DNA/TcMar             (162)   9282    9243 3741927  
  1647   15.7  7.0  7.3  chrUn_KZ115980v1      8158     8598     (2846) C CryptonV-N2_DR    DNA/Crypton-V       (13973)   2665    2226 3741928  
  2378   18.6  0.8  2.3  chrUn_KZ115980v1      8600     9083     (2361) + HarbingerN7_DR    DNA/PIF-Harbinger         2    478     (0) 3741929  
   218   15.2  0.0  2.2  chrUn_KZ115980v1      9096     9142     (2302) C CryptonV-N2_DR    DNA/Crypton-V       (14417)   2221    2176 3741928 *
  2271   14.4  7.2  6.0  chrUn_KZ115980v1      9120     9643     (1801) C HATN6_DR          DNA/hAT-Ac            (444)    567      38 3741930  
   597   15.1  1.6  0.5  chrUn_KZ115980v1      9800     9985     (1459) C Polinton-1_DR     DNA/Maverick          (698)  17787   17600 3741931 *
   726    1.7  0.0  0.0  chrUn_KZ115980v1      9836    10035     (1409) + (TG)n             Simple_repeat             1    200     (0) 3741932  
   360   12.5  0.8  0.0  chrUn_KZ115980v1      9922    10049     (1395) C Gypsy-31-LTR_DR   LTR/Gypsy             (799)    155      27 3741933 *
   262   21.7  4.3  0.0  chrUn_KZ115980v1     10005    10073     (1371) + Helitron-2_DR     RC/Helitron            6977   7048 (20364) 3741934 *
   328   14.3  3.5  7.9  chrUn_KZ115980v1     11224    11420       (24) + Dada-tA_DR        DNA/Dada               8128   8316   (356) 3741935 *
   450   17.7  1.6  1.0  chrUn_KZ115980v1     11232    11273      (171) + EnSpm-N13_DR      DNA/CMC-EnSpm         17507  17731  (4418) 3741936  
   548    9.4  0.0  0.0  chrUn_KZ115980v1     11274    11311      (133) + (TA)n             Simple_repeat             1    103    (68) 3741937  
   586   10.4  0.0  3.8  chrUn_KZ115980v1     11312    11421       (23) + CryptonV-3_DR     DNA/Crypton-V           399    504 (22949) 3741938  
   548    9.4  0.0  0.0  chrUn_KZ115980v1     11422    11444        (0) + (TA)n             Simple_repeat           104    171     (0) 3741937  
   342   12.5  2.0 15.7  chrUn_KZ115981v1       107      258    (11844) + DNA-6-N2_DR       DNA                    4173   4306   (750) 3741939 *
   350   11.8  2.1  0.0  chrUn_KZ115981v1       120      212    (11890) + (TAA)n            Simple_repeat             2     96     (0) 3741940 *
   480   13.6  0.7 28.1  chrUn_KZ115981v1       141      294    (11808) C DNA-6-N2_DR       DNA                   (752)   4304    4184 3741941  
   216   20.0 22.3  0.0  chrUn_KZ115981v1       213      289    (11813) C DNA-1-7_DR        DNA/PIF-Harbinger     (541)    892     684 3741942 *
   211    6.8  0.0  1.7  chrUn_KZ115981v1       284      343    (11759) + ENSPM-6_DR        DNA/CMC-EnSpm         28306  28364  (4252) 3741943 *
   525    9.2  0.0  0.0  chrUn_KZ115981v1       291      453    (11649) + (TAAA)n           Simple_repeat             3    165     (0) 3741944  
   283   20.8  5.0  4.3  chrUn_KZ115981v1       332      492    (11610) C L1-53_DR          LINE/L1              (4906)   1540    1379 3741945 *
   891   23.0  2.9 14.2  chrUn_KZ115981v1       372      508    (11594) + Helitron-1_DR     RC/Helitron            2589   2967 (23333) 3741946  
  1719   13.5  6.3  0.7  chrUn_KZ115981v1       509      792    (11310) C TDR4              DNA                     (0)    301       2 3741947  
   579   12.0  0.0  0.0  chrUn_KZ115981v1       803      894    (11208) + SINE2-5_DR        SINE/tRNA-V-RTE         190    281     (1) 3741948  
   559   14.3  1.9  0.0  chrUn_KZ115981v1       895      907    (11195) + DNA8-25_DR        DNA                    2073   2179  (1788) 3741949  
   227    6.1  3.0  0.0  chrUn_KZ115981v1      1188     1220    (10882) + Tx1-16_DR         LINE/L1-Tx1             995   1028  (4456) 3741950  
   678   23.1  1.5  9.8  chrUn_KZ115981v1      1585     2123     (9979) + SAT-2_DR          Satellite                 1    494     (2) 3741951  
   606    6.1  0.0  1.2  chrUn_KZ115981v1      2125     2207     (9895) + HarbingerN6B_DR   DNA/PIF-Harbinger       640    721     (1) 3741952  
   902   16.4  2.0  6.4  chrUn_KZ115981v1      2213     2408     (9694) + Copia-11B_DR-LTR  LTR/Gypsy?              281    468     (0) 3741953  
   368    7.9  0.7  8.8  chrUn_KZ115981v1      2444     2521     (9581) + Kolobok-N11_DR    DNA/Kolobok-T2          164    237   (453) 3741954  
   218   20.7  3.6  2.4  chrUn_KZ115981v1      2646     2666     (9436) + Dada-U1A_DR       DNA/Dada               3326   3410  (7569) 3741955  
   285   20.6  0.0  0.0  chrUn_KZ115981v1      2667     2729     (9373) C TDR16             DNA/Merlin            (221)     92      30 3741956  
   287    2.9  0.0  0.0  chrUn_KZ115981v1      3314     3347     (8755) C CryptonV-N4_DR    DNA/Crypton-V        (8392)   5101    5068 3741957 *
   833    8.3  0.0  9.0  chrUn_KZ115981v1      3319     3476     (8626) C Mariner-N38_DR    DNA/TcMar-Tc1           (0)    547     403 3741958  
   214   25.3  0.6  1.1  chrUn_KZ115981v1      3436     3482     (8620) + DNA-TA-4_DR       DNA/TcMar              1362   1449  (8346) 3741959 *
   359    7.2  2.4  2.4  chrUn_KZ115981v1      3483     3567     (8535) + Harbinger3_DR     DNA/PIF-Harbinger      2031   2115  (1484) 3741960 *
   989    8.7  0.0 19.9  chrUn_KZ115981v1      3495     3534     (8568) + (TCTA)n           Simple_repeat             1    169    (64) 3741961  
  1064   16.0  0.0  0.0  chrUn_KZ115981v1      3535     3773     (8329) + (TCTG)n           Simple_repeat             1    239     (0) 3741962  
   214   25.3  0.6  1.1  chrUn_KZ115981v1      3568     3611     (8491) + DNA-TA-4_DR       DNA/TcMar              1450   1536  (8259) 3741959 *
   894   20.4  0.8  1.6  chrUn_KZ115981v1      3682     3935     (8167) C Zisupton-6_DR     DNA/Zisupton        (12659)   9457    9206 3741963 *
  1060   17.2  0.8  1.5  chrUn_KZ115981v1      3703     3957     (8145) C EnSpm-N48_DR      DNA/CMC-EnSpm        (1622)   1956    1734 3741964  
   989    8.7  0.0 19.9  chrUn_KZ115981v1      3774     3786     (8316) + (TCTA)n           Simple_repeat           170    233     (0) 3741961 *
  1009   20.7  0.0  0.0  chrUn_KZ115981v1      3825     3849     (8253) + (CAGA)n           Simple_repeat             1     82   (210) 3741965  
   989    1.4  0.0  0.0  chrUn_KZ115981v1      3991     4136     (7966) + (TAGA)n           Simple_repeat             3    148     (0) 3741966  
   233   24.7  0.7  0.7  chrUn_KZ115981v1      4020     4063     (8039) C DNA-TA-4_DR       DNA/TcMar            (8259)   1536    1443 3741967 *
  1009   20.7  0.0  0.0  chrUn_KZ115981v1      4057     4116     (7986) + (CAGA)n           Simple_repeat            83    292     (0) 3741965  
   359    7.2  2.4  2.4  chrUn_KZ115981v1      4064     4148     (7954) C Harbinger3_DR     DNA/PIF-Harbinger    (1484)   2115    2031 3741968 *
   233   24.7  0.7  0.7  chrUn_KZ115981v1      4149     4174     (7928) C DNA-TA-4_DR       DNA/TcMar            (8259)   1442    1382 3741967  
  1004   14.2  0.0  0.0  chrUn_KZ115981v1      4277     4445     (7657) + (TCTG)n           Simple_repeat             4    172     (0) 3741969  
   427   19.7  2.1  2.1  chrUn_KZ115981v1      4419     4558     (7544) + P-1_DR            DNA/P                  7278   7417  (2551) 3741970 *
   699   18.4  6.9  2.6  chrUn_KZ115981v1      4446     4516     (7586) C EnSpm-N48_DR      DNA/CMC-EnSpm        (1622)   1956    1759 3741971 *
  5702    8.8  9.2  3.2  chrUn_KZ115981v1      4514     5498     (6604) + TE-X-1B_DR        DNA                     134   1409     (0) 3741972  
  1089   14.0  7.4 12.5  chrUn_KZ115981v1      5512     5796     (6306) + Kolobok-N6_DR     DNA/Kolobok-T2?         193    464     (3) 3741973  
   379   14.5  1.6  0.0  chrUn_KZ115981v1      5786     5796     (6306) + SINE_TE           SINE/tRNA-V               2     64   (215) 3741974 *
   391    7.8  0.0  0.0  chrUn_KZ115981v1      5797     5847     (6255) + HE1_DR1           SINE/tRNA-V-RTE           1     51   (351) 3741975  
   227    5.9  3.9  0.0  chrUn_KZ115981v1      6007     6057     (6045) C Rex1-31_DRe       LINE/Rex-Babar        (405)   3128    3076 3741976  
   570   20.4  0.0  0.0  chrUn_KZ115981v1      6747     6997     (5105) + (CAA)n            Simple_repeat             1    251     (0) 3741977  
   213   23.6  7.1  1.8  chrUn_KZ115981v1      6804     7014     (5088) + DNA-1-7_DR        DNA/PIF-Harbinger       671    892   (546) 3741978 *
   416   17.9  0.5  3.3  chrUn_KZ115981v1      6879     7063     (5039) + (TAA)n            Simple_repeat             1    180     (0) 3741979  
   246   15.2  1.1  2.1  chrUn_KZ115981v1      6982     7075     (5027) C DNA-6-N2_DR       DNA                  (4185)    871     779 3741980 *
   247   18.1  7.3  4.4  chrUn_KZ115981v1      7059     7168     (4934) C ASAT_CY           Satellite              (43)    219     107 3741981  
   396   24.7  0.0  0.0  chrUn_KZ115981v1      7293     7305     (4797) + CryptonV-N4_DR    DNA/Crypton-V          8871   8959  (4534) 3741982  
   445   14.5  0.0  0.0  chrUn_KZ115981v1      7306     7381     (4721) + EnSpm-N17_DR      DNA/TcMar              3022   3097  (2096) 3741983  
   245   12.5  2.5  0.0  chrUn_KZ115981v1      7356     7395     (4707) + Helitron-2_DR     RC/Helitron           23453  23493  (3919) 3741984 *
   255   12.9  6.5  0.0  chrUn_KZ115981v1      8252     8313     (3789) C MuDR-2_DR         DNA/MULE-MuDR        (7460)  16473   16408 3741985  
   214   21.7  1.4  0.0  chrUn_KZ115981v1      8258     8326     (3776) + CryptonV-1_DR     DNA/Crypton-V          5490   5559 (12314) 3741986 *
   250   14.8  1.9  0.0  chrUn_KZ115981v1      8281     8334     (3768) C CryptonV-N5_DR    DNA/Crypton-V       (15338)   9199    9145 3741987  
   428   16.0 19.1  0.0  chrUn_KZ115981v1      8350     8443     (3659) + TDR22             DNA                       1    112  (1143) 3741988  
  1693    9.9 11.3  0.8  chrUn_KZ115981v1      8518     8843     (3259) C Mariner-N14_DR    DNA/TcMar-Tigger      (186)    394      46 3741989  
   384    7.6  1.0  5.4  chrUn_KZ115981v1      8830     8926     (3176) + CryptonV-3_DR     DNA/Crypton-V          8169   8261 (15192) 3741990 *
   797    4.3  1.4  0.0  chrUn_KZ115981v1      8863     9001     (3101) + hAT-N131_DR       DNA/hAT-Ac              193    333  (1731) 3741991  
   372   31.8  0.0  0.0  chrUn_KZ115981v1      8923     9029     (3073) C EnSpm-7_DR        DNA/CMC-EnSpm        (3850)   7184    7078 3741992 *
   685   18.7  1.3  5.0  chrUn_KZ115981v1      8927     9013     (3089) + EnSpm-N25_DR      DNA/CMC-EnSpm           769    927  (3759) 3741993 *
  2638   10.8  8.7  0.0  chrUn_KZ115981v1      8941     9011     (3091) + Merlin-1_DR       DNA/Merlin             1056   1529  (8998) 3741994  
  2786    3.0 10.1  0.0  chrUn_KZ115981v1      9012     9376     (2726) + DNA-X-4B_DR       DNA                       1    402    (19) 3741995  
   468   23.7  9.7  4.6  chrUn_KZ115981v1      9410     9433     (2669) + hAT-N22B_DR       DNA/hAT-Ac              776    970   (409) 3741996  
  1120    9.3  4.3  0.0  chrUn_KZ115981v1      9434     9595     (2507) + TDR19C            DNA/hAT-Charlie           1    169   (227) 3741997  
   328   27.4  1.1  0.7  chrUn_KZ115981v1     10649    10667     (1435) C Penelope-1_DR     LINE/Penelope         (263)   4183    4146 3741998  
   406   14.9  0.0  0.0  chrUn_KZ115981v1     10668    10815     (1287) + DNA-X-5_DR        DNA/hAT                 987   1134    (87) 3741999 *
  1187    3.8  0.0  2.5  chrUn_KZ115981v1     10684    11094     (1008) C EnSpm-N48_DR      DNA/CMC-EnSpm        (1622)   1956    1621 3742000  
   892   21.7  0.0  0.0  chrUn_KZ115981v1     10719    10776     (1326) + Zisupton-6_DR     DNA/Zisupton           8425   8858 (13258) 3742001 *
  1083    0.8  0.1  1.6  chrUn_KZ115981v1     10777    11152      (950) + EnSpm-N42_DR      DNA/CMC-EnSpm           546    831   (421) 3742002  
   328   27.4  1.1  0.7  chrUn_KZ115981v1     10816    10935     (1167) C Penelope-1_DR     LINE/Penelope         (263)   4145    3896 3741998 *
   482   14.7  0.0  7.5  chrUn_KZ115981v1     10894    10923     (1179) C Zisupton-7_DR     DNA/Zisupton         (4581)  12501   12391 3742003  
  1304    9.0  0.9  3.1  chrUn_KZ115981v1     10924    11152      (950) + Kolobok-4_DR      DNA/Kolobok-T2         4954   5177  (1454) 3742004  
   749    9.5  2.1  1.7  chrUn_KZ115981v1     10969    11203      (899) C ZFERV-2-I_DR      LTR/ERV1             (9681)    883     648 3742005 *
   667   16.2  0.5  7.4  chrUn_KZ115981v1     11045    11231      (871) C DNA6-6_DR         DNA                  (3418)   7863    7689 3742006 *
   482   14.7  0.0  7.5  chrUn_KZ115981v1     11153    11195      (907) C Zisupton-7_DR     DNA/Zisupton         (4581)  12390   12221 3742003 *
   730    1.2  0.6  0.0  chrUn_KZ115981v1     11256    11428      (674) + (TTATA)n          Simple_repeat             4    177     (0) 3742007 *
   870   17.4  0.0  4.5  chrUn_KZ115981v1     11384    11570      (532) C Helitron-4_DR     RC/Helitron         (15374)  16494   16316 3742008 *
  1131    5.9  0.0  0.0  chrUn_KZ115981v1     11424    11559      (543) + HE2_DR            SINE/tRNA-V-RTE         228    363     (0) 3742009  
   518    0.8  0.0  0.0  chrUn_KZ115981v1     11559    11679      (423) + (TTATA)n          Simple_repeat             3    123     (0) 3742010 *
  1073   10.9  4.4  2.2  chrUn_KZ115981v1     11560    11648      (454) C Merlin-1_DR       DNA/Merlin           (6052)   4475    4284 3742011  
   237   28.7  1.3  2.6  chrUn_KZ115982v1         3      156    (21522) C Zisupton-7_DR     DNA/Zisupton         (5561)  11521   11370 3742012  
   203   24.0  8.4  7.7  chrUn_KZ115982v1         4      529    (21149) + EnSpm-N18_DR      DNA/CMC-EnSpm          3069   3329  (2146) 3742013 *
   400   27.9  0.1  6.0  chrUn_KZ115982v1        21       44    (21634) + (CA)n             Simple_repeat             1    129   (469) 3742014  
   548   24.5  3.3  6.7  chrUn_KZ115982v1        45      228    (21450) + DNA-N43_DR        DNA/TcMar-Fot1          540    717   (337) 3742015  
   286   20.6  0.6 16.9  chrUn_KZ115982v1       179      391    (21287) + ERV1-N3-I_DR      LTR/ERV1               3593   3745   (846) 3742016 *
   308   23.9  1.3  6.9  chrUn_KZ115982v1       392      544    (21134) + Polinton-1_DR     DNA/Maverick          17601  17745   (740) 3742017  
   286   20.6  0.6 16.9  chrUn_KZ115982v1       545      574    (21104) + ERV1-N3-I_DR      LTR/ERV1               3746   3767   (824) 3742016  
   400   27.9  0.1  6.0  chrUn_KZ115982v1       575      656    (21022) + (CA)n             Simple_repeat           130    598     (0) 3742014  
   394   18.1  0.0  4.7  chrUn_KZ115982v1       686      865    (20813) + (CA)n             Simple_repeat             2    173     (0) 3742014 *
   652   22.4  1.1  9.4  chrUn_KZ115982v1       726     1012    (20666) C Zisupton-6_DR     DNA/Zisupton        (13177)   8939    8664 3742018  
   273    8.9  0.0  0.0  chrUn_KZ115982v1       967     1022    (20656) + DNA-6-N5B_DR      DNA                    2404   2459  (1064) 3742019 *
  3979    6.5  2.9  0.2  chrUn_KZ115982v1      1374     1899    (19779) + TDR22B            DNA                       2    541   (707) 3742020  
  2419    5.3 12.6  1.0  chrUn_KZ115982v1      1905     2269    (19409) C TDR22B            DNA                     (0)   1248     842 3742021  
   216   29.2  1.3  7.7  chrUn_KZ115982v1      2241     2269    (19409) + DNA9-3_DR         DNA/MULE-MuDR?         5082   5101  (6278) 3742022 *
  2684    7.0 36.2  1.9  chrUn_KZ115982v1      2270     2852    (18826) C TDR13B2           DNA                     (0)    779       1 3742023  
  2051    6.4  0.8  0.0  chrUn_KZ115982v1      2853     3119    (18559) C TDR22B            DNA                   (399)    849     581 3742021  
   206   29.7  2.3  2.3  chrUn_KZ115982v1      3105     3235    (18443) C Mariner-6_DR      DNA/TcMar-Tc1        (1197)    432     302 3742024 *
   286   30.8  0.0  1.7  chrUn_KZ115982v1      3119     3237    (18441) + hAT-N21B_DR       DNA/hAT-Ac              839    955   (346) 3742025  
  3694    6.3  2.0  0.6  chrUn_KZ115982v1      3239     3732    (17946) + hAT-N32_DR        DNA/hAT-Charlie           1    501     (0) 3742026  
   295   20.6  0.0  1.5  chrUn_KZ115982v1      3754     3822    (17856) C Mariner-6_DR      DNA/TcMar-Tc1        (1378)    251     184 3742024  
   200    7.8  0.0 20.0  chrUn_KZ115982v1      3787     3834    (17844) + ENSPM-6_DR        DNA/CMC-EnSpm         21729  21768 (10848) 3742027 *
   387   17.0 17.2  5.9  chrUn_KZ115982v1      3832     4000    (17678) C hAT-N133_DR       DNA/hAT-Ac            (257)    366     180 3742028 *
   842   11.3  2.6  0.7  chrUn_KZ115982v1      3857     4007    (17671) C Merlin-N3_DR      DNA/Merlin             (43)    212      59 3742029  
   282   15.4 15.3 11.0  chrUn_KZ115982v1      4086     4216    (17462) C piggyBac-N19_DR   DNA/PiggyBac?           (0)    159      24 3742030  
   670   15.4 25.0  0.0  chrUn_KZ115982v1      4640     4827    (16851) + LOOPERN6B_DR      DNA/Kolobok-T2?           1    235   (561) 3742031  
  1209   13.5  0.0  1.0  chrUn_KZ115982v1      4828     5037    (16641) C hAT-N79_DR        DNA/hAT-Ac              (0)   2089    1882 3742032 *
  4537    7.0  7.3  1.0  chrUn_KZ115982v1      5032     5712    (15966) C hAT-N79_DR        DNA/hAT-Ac            (885)   1204     481 3742033  
  3843   12.7 10.8  4.9  chrUn_KZ115982v1      5709     6505    (15173) + DNA-2-4_DR        DNA                     251   1092   (307) 3742034 *
  4787   11.3  4.8  0.1  chrUn_KZ115982v1      6508     7236    (14442) C TDR13B            DNA                     (0)    763       1 3742035  
  1604   11.6 13.0  0.0  chrUn_KZ115982v1      7237     7513    (14165) + DNA-2-4_DR        DNA                    1087   1399     (0) 3742036  
   442    7.7  7.7  0.0  chrUn_KZ115982v1      7516     7580    (14098) + LOOPERN6B_DR      DNA/Kolobok-T2?         417    486   (310) 3742037  
   289   22.8  6.3  0.0  chrUn_KZ115982v1      7592     7670    (14008) C Mariner-N7_DR     DNA/TcMar              (32)    229     146 3742038  
   604   23.4 13.2  6.2  chrUn_KZ115982v1      7681     8044    (13634) + HarbingerN3_DR    DNA/PIF-Harbinger       675   1062     (2) 3742039  
   217   25.9 14.3  0.0  chrUn_KZ115982v1      8805     8916    (12762) + Rex1-31_DRe       LINE/Rex-Babar         2992   3119   (414) 3742040 *
   277   32.4  0.0  1.8  chrUn_KZ115982v1      8842     8954    (12724) + Helitron-2_DR     RC/Helitron            5996   6106 (21306) 3742041 *
  1628   27.9  4.4  6.8  chrUn_KZ115982v1      8859    10521    (11157) + EnSpm-21_DR       DNA/CMC-EnSpm          6119   6978  (2172) 3742042  
   211   33.0  0.0  2.3  chrUn_KZ115982v1     10680    10769    (10909) C ENSPM-6_DR        DNA/CMC-EnSpm         (860)  31756   31669 3742043 *
   287   27.5  0.0  2.5  chrUn_KZ115982v1     10698    10820    (10858) + Zisupton-6_DR     DNA/Zisupton           8831   8950 (13166) 3742044 *
   487   25.2  0.8  4.8  chrUn_KZ115982v1     10713    10841    (10837) C Zisupton-6_DR     DNA/Zisupton        (12631)   9485    9362 3742045  
   323   24.0  0.6  8.6  chrUn_KZ115982v1     10715    10878    (10800) C ERV1-N3-I_DR      LTR/ERV1              (854)   3737    3586 3742046 *
   408   23.6  1.4  2.7  chrUn_KZ115982v1     10842    10860    (10818) C Polinton-1_DR     DNA/Maverick          (751)  17734   17589 3742047  
  1048   18.9 21.7  7.0  chrUn_KZ115982v1     11499    13444     (8234) + SAT-20_DR         Satellite                 1   2233   (750) 3742048  
   842    9.1  0.0  1.6  chrUn_KZ115982v1     13975    14097     (7581) + Mariner-10_DR     DNA/TcMar-Tc1          1100   1220   (377) 3742049  
   373    9.1  0.0  3.6  chrUn_KZ115982v1     14440    14496     (7182) + LOOPERN6B_DR      DNA/Kolobok-T2?         396    450   (346) 3742050  
  1054   16.2 12.7  0.0  chrUn_KZ115982v1     14862    15090     (6588) + piggyBac-N18_DR   DNA/PiggyBac              1    258   (396) 3742051  
   975    6.2  2.0  0.0  chrUn_KZ115982v1     15085    15442     (6236) + SAT-4_DR          Satellite                 1    806   (106) 3742052 *
   497   40.8  3.2  2.8  chrUn_KZ115982v1     15443    15934     (5744) C Copia-13_DR-I     LTR/Gypsy?           (1408)    942     449 3742053  
   975    6.2  2.0  0.0  chrUn_KZ115982v1     15935    15979     (5699) + SAT-4_DR          Satellite               807    912     (0) 3742052  
   678   19.1 22.5  0.7  chrUn_KZ115982v1     15964    16190     (5488) + piggyBac-N18_DR   DNA/PiggyBac            145    420   (234) 3742054 *
   270   23.3  2.7  0.0  chrUn_KZ115982v1     16714    16786     (4892) + DNA2-17_DR        DNA                      28    102    (73) 3742055 *
   794   12.7  4.0  7.9  chrUn_KZ115982v1     16766    18082     (3596) + SAT-4_DR          Satellite                 1   1264     (0) 3742056  
   204   15.1  2.7  1.3  chrUn_KZ115982v1     18851    18866     (2812) + Gypsy120-LTR_DR   LTR/Gypsy                29    103   (933) 3742057  
   256    8.6  0.0  0.0  chrUn_KZ115982v1     18867    18924     (2754) + DNA-N43_DR        DNA/TcMar-Fot1          521    578   (476) 3742058 *
   307    9.0  0.0  0.0  chrUn_KZ115982v1     18880    18923     (2755) C Helitron-2_DR     RC/Helitron          (3760)  23652   23609 3742059  
   956   13.9 27.1  0.0  chrUn_KZ115982v1     18924    19174     (2504) + HarbingerN5_DR    DNA/PIF-Harbinger         4    322   (539) 3742060  
   242   21.9  0.0  0.0  chrUn_KZ115982v1     18947    18961     (2717) C EnSpm-9_DR        DNA/CMC-EnSpm        (7849)    771     690 3742061 *
   219   15.4  2.5  1.2  chrUn_KZ115982v1     19557    19635     (2043) + Gypsy120-LTR_DR   LTR/Gypsy                29    108   (928) 3742062 *
   287    7.7  0.0  0.0  chrUn_KZ115982v1     19573    19637     (2041) + DNA-N43_DR        DNA/TcMar-Fot1          521    585   (469) 3742063 *
   308    9.6  0.0  0.0  chrUn_KZ115982v1     19586    19635     (2043) C Helitron-2_DR     RC/Helitron          (3754)  23658   23609 3742064  
  1657   14.0 13.4  0.0  chrUn_KZ115982v1     19636    19978     (1700) + HarbingerN5_DR    DNA/PIF-Harbinger         4    392   (469) 3742065  
   259   15.7  4.5  0.0  chrUn_KZ115982v1     19659    19673     (2005) C EnSpm-9_DR        DNA/CMC-EnSpm        (7844)    775     684 3742066 *
  4389    9.1  4.3  4.0  chrUn_KZ115982v1     19981    20239     (1439) C DNA8-8B_DR        DNA/hAT-Charlie        (22)   1201     922 3742067  
  1319   18.8 32.3  0.9  chrUn_KZ115982v1     20240    20883      (795) C DNA-8-30_DR       DNA/hAT-Ac              (0)   1022     179 3742068  
   984   18.8  0.8  4.2  chrUn_KZ115982v1     20860    20887      (791) + L1-58_DR          LINE/L1                 101    120  (1730) 3742069 *
  2564   11.1  0.3  0.8  chrUn_KZ115982v1     20888    21261      (417) + DNA-X-2B_DR       DNA                       1    372    (67) 3742070  
   330   14.8  1.9  0.0  chrUn_KZ115982v1     21259    21312      (366) + DNA-X-2_DR        DNA                     695    749    (67) 3742071 *
   330   14.8  1.9  0.0  chrUn_KZ115982v1     21310    21363      (315) + DNA-X-2_DR        DNA                     695    749    (67) 3742071  
   292   16.7  1.9  0.0  chrUn_KZ115982v1     21361    21414      (264) + DNA-X-2_DR        DNA                     695    749    (67) 3742071 *
   680   12.6  0.6  0.4  chrUn_KZ115982v1     21412    21660       (18) + DNA-X-2B_DR       DNA                     267    372    (67) 3742072  
   620    2.6  0.0  0.0  chrUn_KZ115983v1         1      153    (10537) C EnSpm-6N1_DR      DNA/CMC-EnSpm        (8135)   1101     949 3742073 *
  1306   17.4  0.0  0.0  chrUn_KZ115983v1        18      384    (10306) + Zisupton-6_DR     DNA/Zisupton           8572   8938 (13178) 3742074  
   775   20.4  0.0  4.0  chrUn_KZ115983v1       170      429    (10261) C DNA9-3_DR         DNA/MULE-MuDR?       (1748)   9631    9382 3742075 *
   339   17.5  1.6  7.7  chrUn_KZ115983v1       372      495    (10195) + Tx1-27_DR         LINE/L1-Tx1             116    232  (2301) 3742076 *
  1109   18.4  5.5  5.8  chrUn_KZ115983v1       864      874     (9816) C DNA6-10_DR        DNA                  (4565)   2141    2064 3742077  
  1753    9.6  2.9  0.4  chrUn_KZ115983v1       875     1147     (9543) + EnSpm-N3B_DR      DNA/CMC-EnSpm          1036   1315  (2419) 3742078  
  1109   18.4  5.5  5.8  chrUn_KZ115983v1      1148     1175     (9515) C DNA6-10_DR        DNA                  (4565)   2063    1831 3742077  
   392   20.1  4.3 10.7  chrUn_KZ115983v1      1296     1434     (9256) + BEL-64_DRe-I      LTR/Pao                2959   3089    (51) 3742079  
   205   11.8  2.9  0.0  chrUn_KZ115983v1      1421     1454     (9236) + Polinton-1_DR     DNA/Maverick           7572   7606 (10879) 3742080 *
   398    7.3  0.0  0.0  chrUn_KZ115983v1      1460     1514     (9176) + EnSpm-10_DR       DNA/CMC-EnSpm           437    491  (5814) 3742081  
 13188    4.1  3.9  1.2  chrUn_KZ115983v1      1517     3255     (7435) C Harbinger-5N1B_DR DNA/PIF-Harbinger       (0)   1946     163 3742082  
 19962    6.0  3.4  3.6  chrUn_KZ115983v1      3256     6201     (4489) + hAT-N68_DR        DNA/hAT-Ac                1   2941    (91) 3742083  
   389    7.5  9.7  0.0  chrUn_KZ115983v1      6135     6199     (4491) + L1-56_DR          LINE/L1                4876   4949    (33) 3742084 *
  3920   11.4  4.4  6.2  chrUn_KZ115983v1      6200     7038     (3652) C DNA-N25_DR        DNA                     (3)   3042    2218 3742085  
   273   18.8  6.5  3.5  chrUn_KZ115983v1      6228     6272     (4418) + CryptonV-N5_DR    DNA/Crypton-V         16136  16277  (8260) 3742086 *
   297   25.3  8.0  1.1  chrUn_KZ115983v1      7041     7128     (3562) + DNA-N25_DR        DNA                    1593   1686  (1359) 3742087 *
  1090   13.8  3.2  0.6  chrUn_KZ115983v1      7054     7269     (3421) C DNA9-2_DR         DNA                    (14)   3920    3739 3742088  
 11281    2.4  2.5  0.9  chrUn_KZ115983v1      7301     8654     (2036) C LOOPERN2_DR       DNA/Kolobok-T2          (0)   1375       1 3742089  
  1031   15.7 24.4  1.3  chrUn_KZ115983v1      8660     8962     (1728) C DNA-N25_DR        DNA                  (1223)   1822    1451 3742085  
 10601    4.7  2.6  2.6  chrUn_KZ115983v1      9032    10545      (145) + hAT-N21_DR        DNA/hAT-Charlie         262   1776    (70) 3742090  
   591   14.2  1.6  0.4  chrUn_KZ115983v1     10380    10626       (64) + Kolobok-4_DR      DNA/Kolobok-T2         4975   5224  (1407) 3742091 *
  1147    3.8  0.5  6.8  chrUn_KZ115983v1     10383    10690        (0) C EnSpm-N42_DR      DNA/CMC-EnSpm         (420)    832     546 3742092  
   397   14.0  0.3 16.6  chrUn_KZ115984v1       224      452     (1846) + (CAGTA)n          Simple_repeat             1    191     (0) 3742093  
   248   15.6  0.0  0.0  chrUn_KZ115984v1      1672     1716      (582) + hAT-N47C_DR       DNA/hAT-Tip100         1193   1237  (1222) 3742094  
   201   22.7  0.0  3.8  chrUn_KZ115984v1      1675     1729      (569) C CryptonV-N5_DR    DNA/Crypton-V       (18353)   6184    6132 3742095 *
   225   16.7  0.0  0.0  chrUn_KZ115984v1      1690     1731      (567) + EnSpm-N14_DR      DNA/CMC-EnSpm          3619   3660   (920) 3742096  
   215   24.2  3.0  0.0  chrUn_KZ115984v1      1694     1759      (539) C Dada-tL_DR        DNA/Dada              (506)   9901    9834 3742097 *
   222   25.0  4.5  3.0  chrUn_KZ115984v1      1702     1767      (531) C LOOPER-N5B_DR     DNA/Kolobok-T2        (809)    731     665 3742098  
   217   25.9  0.0  1.7  chrUn_KZ115984v1      1732     1748      (550) C DNA6-6_DR         DNA                  (1308)   9973    9916 3742099 *
   391   11.9  4.4 30.8  chrUn_KZ115984v1      1847     1859      (439) C ENSPM-6_DR        DNA/CMC-EnSpm         (838)  31778   31734 3742100  
   576    9.3  0.0 25.2  chrUn_KZ115984v1      1860     1988      (310) + Polinton-4N1_DR   DNA/Maverick           4713   4815  (5621) 3742101  
   255   28.2  9.2  3.2  chrUn_KZ115984v1      1916     2153      (145) C hAT-N35B_DR       DNA/hAT-Ac            (671)    941     690 3742102 *
   391   11.9  4.4 30.8  chrUn_KZ115984v1      1989     2010      (288) C ENSPM-6_DR        DNA/CMC-EnSpm         (838)  31733   31646 3742100  
   490    8.0  1.8  7.8  chrUn_KZ115984v1      2082     2190      (108) + Zisupton-7_DR     DNA/Zisupton           4593   4695 (12387) 3742103  
   365   13.9  0.0  0.0  chrUn_KZ115984v1      2108     2208       (90) C Helitron-2_DR     RC/Helitron         (21299)   6113    6013 3742104 *
   732    2.8  0.0  0.0  chrUn_KZ115984v1      2119     2298        (0) + (TG)n             Simple_repeat             1    180     (0) 3742105  
   520   25.8  5.0  7.1  chrUn_KZ115985v1        76      144    (13947) C DNA2-16_DR        DNA                  (3962)  14089   13840 3742106  
   889   16.4  0.5  5.1  chrUn_KZ115985v1       145      330    (13761) C HATN4_DR          DNA/hAT-Charlie        (14)    178       1 3742107  
   855   24.2  8.5  1.6  chrUn_KZ115985v1       370      604    (13487) C HarbingerN6_DR    DNA/PIF-Harbinger     (101)    292      42 3742108  
   200   22.2  0.0  1.0  chrUn_KZ115985v1       786      885    (13206) + Gypsy-31-LTR_DR   LTR/Gypsy                18    116   (838) 3742109 *
   295   11.5  0.0  0.0  chrUn_KZ115985v1       801      896    (13195) C Zisupton-7_DR     DNA/Zisupton        (12379)   4703    4608 3742110  
   240   20.0  1.0  0.0  chrUn_KZ115985v1       810      909    (13182) + Polinton-1_DR     DNA/Maverick          17663  17763   (722) 3742111 *
   269   15.0  0.0  5.8  chrUn_KZ115985v1       828      919    (13172) + Rex1-31_DRe       LINE/Rex-Babar         3063   3149   (384) 3742112  
   268    3.1  1.4  6.1  chrUn_KZ115985v1      1747     1815    (12276) + Polinton-4_DR     DNA/Maverick          17084  17149  (3138) 3742113 *
   290    8.6  0.0  0.0  chrUn_KZ115985v1      1774     1831    (12260) C Merlin-1_DR       DNA/Merlin           (3004)   7523    7466 3742114  
   219   21.6  0.9 39.0  chrUn_KZ115985v1      1793     2004    (12087) C EnSpm-N10_DR      DNA/CMC-EnSpm        (1966)   7342    7189 3742115 *
   411    7.3  7.0  4.1  chrUn_KZ115985v1      1938     2008    (12083) C Zisupton-7_DR     DNA/Zisupton         (5519)  11563   11491 3742116  
   298   12.1  1.7  0.0  chrUn_KZ115985v1      1963     2020    (12071) + Helitron-2_DR     RC/Helitron            5359   5417 (21995) 3742117 *
   248   18.2  0.0  6.5  chrUn_KZ115985v1      1965     2016    (12075) C Polinton-4_DR     DNA/Maverick         (3131)  17156   17110 3742118 *
   208   23.6  3.6  0.0  chrUn_KZ115985v1      2017     2071    (12020) + DNA-N37_DR        DNA                       2     58   (609) 3742119  
  1044   16.4 18.4  1.6  chrUn_KZ115985v1      2207     2472    (11619) + hAT-N135_DR       DNA/hAT-Charlie           1    310   (232) 3742120  
  4891    8.8 10.8  1.0  chrUn_KZ115985v1      2498     3310    (10781) + hAT-N75_DR        DNA/hAT-Charlie          94    985   (342) 3742121  
  1113   14.7  2.5  1.5  chrUn_KZ115985v1      3310     3509    (10582) C DNA-8-9_DR        DNA/hAT-Ac?          (2043)   1346    1157 3742122 *
  2178   13.3  3.7  0.3  chrUn_KZ115985v1      3501     3855    (10236) + DIRS-7_DR         LTR/Ngaro              5027   5393     (0) 3742123  
   826   16.8  0.7  0.0  chrUn_KZ115985v1      3856     4005    (10086) C DNA-8-9_DR        DNA/hAT-Ac?          (2553)   1166    1016 3742122  
   666   13.6  6.8  0.0  chrUn_KZ115985v1      4017     4134     (9957) + TDR25             DNA/hAT-Charlie         486    611     (0) 3742124  
   269   13.0  0.0  0.0  chrUn_KZ115985v1      4136     4181     (9910) + DNA-N37_DR        DNA                     524    569    (98) 3742125  
  1848   14.4  6.5  4.3  chrUn_KZ115985v1      4603     4987     (9104) C L2-1_DR           LINE/L2               (517)   4468    4076 3742126  
   388   12.0 14.3  1.1  chrUn_KZ115985v1      5022     5105     (8986) C SINE2-2_DR        SINE/tRNA-Core-RTE    (217)    112      18 3742127  
   898   17.9  0.0  0.0  chrUn_KZ115985v1      5109     5276     (8815) C TE-X-16_DR        DNA/Crypton-A         (171)    182      15 3742128  
  1700   16.2 20.9  0.2  chrUn_KZ115985v1      5409     5834     (8257) C Harbinger-8N2_DR  DNA/PIF-Harbinger      (32)    516       3 3742129  
   203   11.8  5.9  0.0  chrUn_KZ115985v1      5907     5940     (8151) C HATN6_DR          DNA/hAT-Ac              (0)   1011     976 3742130 *
   215    9.4  6.2  0.0  chrUn_KZ115985v1      5917     5948     (8143) + CryptonV-N2_DR    DNA/Crypton-V          1925   1958 (14680) 3742131 *
  1427    9.8  3.9  0.0  chrUn_KZ115985v1      5940     6142     (7949) C Harbinger-N9_DR   DNA/PIF-Harbinger     (432)    211       1 3742132  
   282   10.6  3.2  8.5  chrUn_KZ115985v1      6143     6202     (7889) + CryptonV-N2_DR    DNA/Crypton-V          2117   2173 (14465) 3742133 *
  1968   19.0  8.7  9.1  chrUn_KZ115985v1      6154     6889     (7202) + HATN6_DR          DNA/hAT-Ac              258    990    (21) 3742134 *
  7204    7.8  8.3  1.3  chrUn_KZ115985v1      6880     8022     (6069) + hAT-N21_DR        DNA/hAT-Charlie         111   1332   (514) 3742135  
   206   10.3  0.0  0.0  chrUn_KZ115985v1      8009     8037     (6054) + HATN6_DR          DNA/hAT-Ac              981   1009     (2) 3742136 *
   403   21.8  1.4  6.9  chrUn_KZ115985v1      8633     8770     (5321) C Zisupton-7_DR     DNA/Zisupton         (5576)  11506   11376 3742116  
   281   26.2  2.5  0.0  chrUn_KZ115985v1      8702     8781     (5310) + ENSPM-6_DR        DNA/CMC-EnSpm         13948  14029 (18587) 3742137 *
  1213   12.7  1.2  3.2  chrUn_KZ115985v1      8769     9019     (5072) C Mariner-N31_DR    DNA/TcMar-Tc1          (57)    483     238 3742138  
  7858    2.3  0.3  0.0  chrUn_KZ115985v1      9020     9935     (4156) C hAT-N41_DR        DNA/hAT-Ac              (0)   1260     342 3742139  
  8895    4.8  4.0  2.6  chrUn_KZ115985v1      9936    11152     (2939) + LOOPERN1_DR       DNA/Kolobok-T2            1   1234     (0) 3742140  
  2744    2.3  0.3  0.9  chrUn_KZ115985v1     11153    11499     (2592) C hAT-N41_DR        DNA/hAT-Ac            (915)    345       1 3742141  
   586    3.8  0.0  0.0  chrUn_KZ115985v1     11500    11578     (2513) C Mariner-N31_DR    DNA/TcMar-Tc1         (311)    229     151 3742138  
 19676    1.1  1.7  0.1  chrUn_KZ115985v1     11579    13850      (241) + DNA-6-N6_DR       DNA/hAT?                  1   2309     (0) 3742142  
   334    8.7 17.0  1.9  chrUn_KZ115985v1     13851    13944      (147) C Mariner-N31_DR    DNA/TcMar-Tc1         (384)    156      49 3742138  
   347   14.1  2.4  0.0  chrUn_KZ115986v1         1       85    (14061) + hAT-2n1_DR        DNA/hAT-Charlie        1021   1107   (103) 3742143 *
   688   22.2 20.6  1.4  chrUn_KZ115986v1        16      427    (13719) + Zisupton-6_DR     DNA/Zisupton           8880   9369 (12747) 3742144  
   260   16.5  2.1  6.5  chrUn_KZ115986v1        86       97    (14049) C Harbinger1_DR     DNA/PIF-Harbinger    (1625)   2836    2744 3742145 *
   790   13.4  0.8  1.5  chrUn_KZ115986v1       198      439    (13707) C Kolobok-4_DR      DNA/Kolobok-T2       (1388)   5243    5005 3742146 *
  5107   13.6  3.3  8.4  chrUn_KZ115986v1       274     1387    (12759) C DNA-X-5_DR        DNA/hAT                (88)   1133      72 3742147  
   233   21.5  0.0  5.4  chrUn_KZ115986v1      2797     2855    (11291) + DNA2-17_DR        DNA                      47    102    (73) 3742148  
   630    9.9  1.0  0.0  chrUn_KZ115986v1      2862     2962    (11184) + EnSpm-N4_DR       DNA/CMC-EnSpm            51    152    (60) 3742149  
   653   22.7  4.7 12.1  chrUn_KZ115986v1      3059     3089    (11057) + DNAX-25B_DR       DNA/Zisupton           2245   2258  (1280) 3742150  
  2635    5.3  0.5  6.9  chrUn_KZ115986v1      3090     3473    (10673) + HE2_DR            SINE/tRNA-V-RTE           3    363     (0) 3742151  
   846   15.9  0.6  3.0  chrUn_KZ115986v1      3341     3507    (10639) + DNA7-N1_DR        DNA/Zisupton           4691   4853  (5564) 3742152 *
   942   12.5  0.7  0.0  chrUn_KZ115986v1      3508     3659    (10487) + hAT-N51_DR        DNA/hAT-Ac                3    155   (213) 3742153  
   685   16.6  7.2  9.5  chrUn_KZ115986v1      3655     3847    (10299) + NonLTR-1B_DR      Retroposon              994   1182    (23) 3742154 *
   242   12.1  0.0  0.0  chrUn_KZ115986v1      3847     3879    (10267) + hAT-N51_DR        DNA/hAT-Ac              336    368     (0) 3742155 *
   517   17.8  5.2  0.7  chrUn_KZ115986v1      3884     4019    (10127) C hAT-N133_DR       DNA/hAT-Ac            (278)    345     204 3742156  
   666   15.2 15.7  5.9  chrUn_KZ115986v1      4039     4254     (9892) + ANGEL             DNA/Kolobok              74    309     (0) 3742157  
  2440    9.2 26.3  0.3  chrUn_KZ115986v1      4361     4816     (9330) + Kolobok-N2_DR     DNA/Kolobok-T2            1    574   (797) 3742158  
  1378    8.4  1.6  0.0  chrUn_KZ115986v1      4818     5008     (9138) + Kolobok-N2_DR     DNA/Kolobok-T2         1178   1371     (0) 3742159  
   204   18.2  1.3  0.0  chrUn_KZ115986v1      5491     5567     (8579) C hAT-N36C_DR       DNA/hAT              (1676)    241     164 3742160  
   777   10.2  8.7  1.2  chrUn_KZ115986v1      6368     6516     (7630) C REX1-5_DR         LINE/Rex-Babar          (3)   2656    2497 3742161  
  2222    9.2  3.9  0.0  chrUn_KZ115986v1      6519     6854     (7292) + hAT-N51_DR        DNA/hAT-Ac                3    351    (17) 3742162  
   782   22.6  3.4  7.0  chrUn_KZ115986v1      6870     7164     (6982) C hAT-N137_DR       DNA/hAT-Ac            (304)   3267    2983 3742163 *
  3530    9.7  1.2  0.4  chrUn_KZ115986v1      6916     7423     (6723) + hAT-N203_DR       DNA/hAT-Tip100         1056   1567  (3974) 3742164  
   825   13.0  6.8  0.0  chrUn_KZ115986v1      7398     7559     (6587) C REX1-5_DR         LINE/Rex-Babar        (197)   2462    2290 3742165 *
 28137    4.4  7.0  0.5  chrUn_KZ115986v1      7700    11484     (2662) C Sola2-N2_DR       DNA/Sola-2              (0)   4033       4 3742166  
   301   15.3  3.3  8.0  chrUn_KZ115986v1     11485    11515     (2631) C Helitron-1_DR     RC/Helitron         (15596)  10704   10678 3742167  
   900   14.5  4.7  2.0  chrUn_KZ115986v1     13728    13917      (229) + DNA11TA1_DR       DNA/CMC-EnSpm             2    196     (7) 3742168  
  1349    9.9  1.9  0.5  chrUn_KZ115986v1     13934    14146        (0) C L2-5_DRe          LINE/L2                 (0)   2227    2012 3742169  
   245    3.2  0.0  0.0  chrUn_KZ115987v1         1       31    (34697) + DNA-N15_DR        DNA                     322    352    (53) 3742170  
   277   26.7  3.6  5.7  chrUn_KZ115987v1        32       54    (34674) + (TATAG)n          Simple_repeat             1     46  (2322) 3742171  
   269    0.0  0.0  0.0  chrUn_KZ115987v1        55       89    (34639) + DNA-N15_DR        DNA                     315    349    (56) 3742172  
   277   26.7  3.6  5.7  chrUn_KZ115987v1        90      115    (34613) + (TATAG)n          Simple_repeat            47     98  (2270) 3742171  
   288    2.6  0.0  0.0  chrUn_KZ115987v1       116      153    (34575) + DNA-N15_DR        DNA                     315    352    (53) 3742173  
   277   26.7  3.6  5.7  chrUn_KZ115987v1       154      176    (34552) + (TATAG)n          Simple_repeat            99    144  (2224) 3742171  
   288    2.6  0.0  0.0  chrUn_KZ115987v1       177      214    (34514) + DNA-N15_DR        DNA                     315    352    (53) 3742174  
   277   26.7  3.6  5.7  chrUn_KZ115987v1       215      237    (34491) + (TATAG)n          Simple_repeat           145    190  (2178) 3742171  
   263    5.3  0.0  0.0  chrUn_KZ115987v1       238      275    (34453) + DNA-N15_DR        DNA                     315    352    (53) 3742175  
   277   26.7  3.6  5.7  chrUn_KZ115987v1       276      298    (34430) + (TATAG)n          Simple_repeat           191    236  (2132) 3742171  
   288    2.6  0.0  0.0  chrUn_KZ115987v1       299      336    (34392) + DNA-N15_DR        DNA                     315    352    (53) 3742176  
   277   26.7  3.6  5.7  chrUn_KZ115987v1       337      359    (34369) + (TATAG)n          Simple_repeat           237    282  (2086) 3742171  
   304    0.0  0.0  0.0  chrUn_KZ115987v1       360      396    (34332) + DNA-N15_DR        DNA                     315    351    (54) 3742177  
   277   26.7  3.6  5.7  chrUn_KZ115987v1       397      421    (34307) + (TATAG)n          Simple_repeat           283    332  (2036) 3742171  
   288    2.6  0.0  0.0  chrUn_KZ115987v1       422      459    (34269) + DNA-N15_DR        DNA                     315    352    (53) 3742178  
   277   26.7  3.6  5.7  chrUn_KZ115987v1       460      543    (34185) + (TATAG)n          Simple_repeat           333    503  (1865) 3742171  
   288    2.6  0.0  0.0  chrUn_KZ115987v1       544      581    (34147) + DNA-N15_DR        DNA                     315    352    (53) 3742179  
   277   26.7  3.6  5.7  chrUn_KZ115987v1       582      604    (34124) + (TATAG)n          Simple_repeat           504    549  (1819) 3742171  
   304    5.1  0.0 14.4  chrUn_KZ115987v1       605      702    (34026) + DNA-N15_DR        DNA                     315    392    (13) 3742180  
   277   26.7  3.6  5.7  chrUn_KZ115987v1       703      727    (34001) + (TATAG)n          Simple_repeat           550    599  (1769) 3742171  
   269    0.0  0.0  0.0  chrUn_KZ115987v1       728      762    (33966) + DNA-N15_DR        DNA                     315    349    (56) 3742181  
   277   26.7  3.6  5.7  chrUn_KZ115987v1       763      786    (33942) + (TATAG)n          Simple_repeat           600    647  (1721) 3742171  
   257    9.3  0.0  0.0  chrUn_KZ115987v1       787      830    (33898) + DNA-N15_DR        DNA                     315    351    (54) 3742182  
   277   26.7  3.6  5.7  chrUn_KZ115987v1       831      850    (33878) + (TATAG)n          Simple_repeat           648    687  (1681) 3742171  
   288    2.6  0.0  0.0  chrUn_KZ115987v1       851      888    (33840) + DNA-N15_DR        DNA                     315    352    (53) 3742183  
   277   26.7  3.6  5.7  chrUn_KZ115987v1       889      972    (33756) + (TATAG)n          Simple_repeat           688    858  (1510) 3742171  
   288    2.6  0.0  0.0  chrUn_KZ115987v1       973     1010    (33718) + DNA-N15_DR        DNA                     315    352    (53) 3742184  
   277   26.7  3.6  5.7  chrUn_KZ115987v1      1011     1033    (33695) + (TATAG)n          Simple_repeat           859    904  (1464) 3742171  
   288    2.6  0.0  0.0  chrUn_KZ115987v1      1034     1071    (33657) + DNA-N15_DR        DNA                     315    352    (53) 3742185  
   277   26.7  3.6  5.7  chrUn_KZ115987v1      1072     1155    (33573) + (TATAG)n          Simple_repeat           905   1075  (1293) 3742171  
   304    0.0  0.0  0.0  chrUn_KZ115987v1      1156     1192    (33536) + DNA-N15_DR        DNA                     315    351    (54) 3742186  
   277   26.7  3.6  5.7  chrUn_KZ115987v1      1193     1335    (33393) + (TATAG)n          Simple_repeat          1076   1368  (1000) 3742171  
   304    0.0  0.0  0.0  chrUn_KZ115987v1      1338     1374    (33354) + DNA-N15_DR        DNA                     315    351    (54) 3742187  
   277   26.7  3.6  5.7  chrUn_KZ115987v1      1380     1399    (33329) + (TATAG)n          Simple_repeat          1369   1408   (960) 3742171  
   256    2.7  0.0  2.7  chrUn_KZ115987v1      1400     1437    (33291) + DNA-N15_DR        DNA                     315    351    (54) 3742188  
   277   26.7  3.6  5.7  chrUn_KZ115987v1      1438     1462    (33266) + (TATAG)n          Simple_repeat          1409   1458   (910) 3742171  
   288    2.6  0.0  0.0  chrUn_KZ115987v1      1463     1500    (33228) + DNA-N15_DR        DNA                     315    352    (53) 3742189  
   277   26.7  3.6  5.7  chrUn_KZ115987v1      1501     1521    (33207) + (TATAG)n          Simple_repeat          1459   1500   (868) 3742171  
   257    9.3  0.0  0.0  chrUn_KZ115987v1      1522     1565    (33163) + DNA-N15_DR        DNA                     315    351    (54) 3742190  
   277   26.7  3.6  5.7  chrUn_KZ115987v1      1566     1585    (33143) + (TATAG)n          Simple_repeat          1501   1540   (828) 3742171  
   269    0.0  0.0  0.0  chrUn_KZ115987v1      1586     1620    (33108) + DNA-N15_DR        DNA                     315    349    (56) 3742191  
   277   26.7  3.6  5.7  chrUn_KZ115987v1      1621     1707    (33021) + (TATAG)n          Simple_repeat          1541   1717   (651) 3742171  
   286    2.7  0.0  0.0  chrUn_KZ115987v1      1708     1744    (32984) + DNA-N15_DR        DNA                     315    351    (54) 3742192  
   277   26.7  3.6  5.7  chrUn_KZ115987v1      1745     1769    (32959) + (TATAG)n          Simple_repeat          1718   1767   (601) 3742171  
   286    2.7  0.0  0.0  chrUn_KZ115987v1      1770     1806    (32922) + DNA-N15_DR        DNA                     315    351    (54) 3742193  
   277   26.7  3.6  5.7  chrUn_KZ115987v1      1807     1831    (32897) + (TATAG)n          Simple_repeat          1768   1817   (551) 3742171  
   275    8.0  0.0 20.5  chrUn_KZ115987v1      1832     1925    (32803) + DNA-N15_DR        DNA                     315    392    (13) 3742194  
   277   26.7  3.6  5.7  chrUn_KZ115987v1      1926     1951    (32777) + (TATAG)n          Simple_repeat          1818   1869   (499) 3742171  
   269    0.0  0.0  0.0  chrUn_KZ115987v1      1952     1986    (32742) + DNA-N15_DR        DNA                     315    349    (56) 3742195  
   277   26.7  3.6  5.7  chrUn_KZ115987v1      1987     2012    (32716) + (TATAG)n          Simple_repeat          1870   1921   (447) 3742171  
   256    2.7  0.0  2.7  chrUn_KZ115987v1      2013     2050    (32678) + DNA-N15_DR        DNA                     315    351    (54) 3742196  
   277   26.7  3.6  5.7  chrUn_KZ115987v1      2051     2075    (32653) + (TATAG)n          Simple_repeat          1922   1971   (397) 3742171  
   288    2.6  0.0  0.0  chrUn_KZ115987v1      2076     2113    (32615) + DNA-N15_DR        DNA                     315    352    (53) 3742197  
   277   26.7  3.6  5.7  chrUn_KZ115987v1      2114     2134    (32594) + (TATAG)n          Simple_repeat          1972   2013   (355) 3742171  
   257    9.3  0.0  0.0  chrUn_KZ115987v1      2135     2178    (32550) + DNA-N15_DR        DNA                     315    351    (54) 3742198  
   277   26.7  3.6  5.7  chrUn_KZ115987v1      2179     2198    (32530) + (TATAG)n          Simple_repeat          2014   2053   (315) 3742171  
   269    0.0  0.0  0.0  chrUn_KZ115987v1      2199     2233    (32495) + DNA-N15_DR        DNA                     315    349    (56) 3742199  
   277   26.7  3.6  5.7  chrUn_KZ115987v1      2234     2259    (32469) + (TATAG)n          Simple_repeat          2054   2105   (263) 3742171  
   288    2.6  0.0  0.0  chrUn_KZ115987v1      2260     2297    (32431) + DNA-N15_DR        DNA                     315    352    (53) 3742200  
   277   26.7  3.6  5.7  chrUn_KZ115987v1      2298     2318    (32410) + (TATAG)n          Simple_repeat          2106   2147   (221) 3742171  
   304    0.0  0.0  0.0  chrUn_KZ115987v1      2321     2357    (32371) + DNA-N15_DR        DNA                     315    351    (54) 3742201  
   277   26.7  3.6  5.7  chrUn_KZ115987v1      2363     2419    (32309) + (TATAG)n          Simple_repeat          2148   2368     (0) 3742171  
   257    9.3  0.0  0.0  chrUn_KZ115987v1      2381     2424    (32304) + DNA-N15_DR        DNA                     315    351    (54) 3742202 *
   279    5.3  0.0  0.0  chrUn_KZ115987v1      2445     2482    (32246) + DNA-N15_DR        DNA                     315    352    (53) 3742202  
   289   26.1  3.9  5.9  chrUn_KZ115987v1      2483     2505    (32223) + (TATAG)n          Simple_repeat             1     42  (3954) 3742203  
   304    5.9  0.0 14.4  chrUn_KZ115987v1      2506     2603    (32125) + DNA-N15_DR        DNA                     315    392    (13) 3742204  
   289   26.1  3.9  5.9  chrUn_KZ115987v1      2604     2628    (32100) + (TATAG)n          Simple_repeat            43     87  (3909) 3742203  
   304    0.0  0.0  0.0  chrUn_KZ115987v1      2629     2665    (32063) + DNA-N15_DR        DNA                     315    351    (54) 3742205  
   289   26.1  3.9  5.9  chrUn_KZ115987v1      2666     2690    (32038) + (TATAG)n          Simple_repeat            88    132  (3864) 3742203  
   288    2.6  0.0  0.0  chrUn_KZ115987v1      2691     2728    (32000) + DNA-N15_DR        DNA                     315    352    (53) 3742206  
   289   26.1  3.9  5.9  chrUn_KZ115987v1      2729     2751    (31977) + (TATAG)n          Simple_repeat           133    174  (3822) 3742203  
   288    6.0  0.0 14.2  chrUn_KZ115987v1      2752     2850    (31878) + DNA-N15_DR        DNA                     315    392    (13) 3742207  
   289   26.1  3.9  5.9  chrUn_KZ115987v1      2851     2873    (31855) + (TATAG)n          Simple_repeat           175    216  (3780) 3742203  
   269    0.0  0.0  0.0  chrUn_KZ115987v1      2874     2908    (31820) + DNA-N15_DR        DNA                     315    349    (56) 3742208  
   289   26.1  3.9  5.9  chrUn_KZ115987v1      2909     2995    (31733) + (TATAG)n          Simple_repeat           217    377  (3619) 3742203  
   269    6.0  0.0 14.7  chrUn_KZ115987v1      2996     3091    (31637) + DNA-N15_DR        DNA                     315    392    (13) 3742209  
   289   26.1  3.9  5.9  chrUn_KZ115987v1      3092     3117    (31611) + (TATAG)n          Simple_repeat           378    424  (3572) 3742203  
   288    2.6  0.0  0.0  chrUn_KZ115987v1      3118     3155    (31573) + DNA-N15_DR        DNA                     315    352    (53) 3742210  
   289   26.1  3.9  5.9  chrUn_KZ115987v1      3156     3178    (31550) + (TATAG)n          Simple_repeat           425    466  (3530) 3742203  
   288    2.6  0.0  0.0  chrUn_KZ115987v1      3179     3216    (31512) + DNA-N15_DR        DNA                     315    352    (53) 3742211  
   289   26.1  3.9  5.9  chrUn_KZ115987v1      3217     3300    (31428) + (TATAG)n          Simple_repeat           467    622  (3374) 3742203  
   286    2.7  0.0  0.0  chrUn_KZ115987v1      3301     3337    (31391) + DNA-N15_DR        DNA                     315    351    (54) 3742212  
   289   26.1  3.9  5.9  chrUn_KZ115987v1      3338     3362    (31366) + (TATAG)n          Simple_repeat           623    667  (3329) 3742203  
   268    5.1  0.0  0.0  chrUn_KZ115987v1      3363     3401    (31327) + DNA-N15_DR        DNA                     315    353    (52) 3742213  
   289   26.1  3.9  5.9  chrUn_KZ115987v1      3402     3482    (31246) + (TATAG)n          Simple_repeat           668    817  (3179) 3742203  
   304    0.0  0.0  0.0  chrUn_KZ115987v1      3483     3519    (31209) + DNA-N15_DR        DNA                     315    351    (54) 3742214  
   289   26.1  3.9  5.9  chrUn_KZ115987v1      3520     3544    (31184) + (TATAG)n          Simple_repeat           818    862  (3134) 3742203  
   288    2.6  0.0  0.0  chrUn_KZ115987v1      3545     3582    (31146) + DNA-N15_DR        DNA                     315    352    (53) 3742215  
   289   26.1  3.9  5.9  chrUn_KZ115987v1      3583     3605    (31123) + (TATAG)n          Simple_repeat           863    904  (3092) 3742203  
   269    0.0  0.0  0.0  chrUn_KZ115987v1      3606     3640    (31088) + DNA-N15_DR        DNA                     315    349    (56) 3742216  
   289   26.1  3.9  5.9  chrUn_KZ115987v1      3641     3666    (31062) + (TATAG)n          Simple_repeat           905    951  (3045) 3742203  
   256    2.7  0.0  2.7  chrUn_KZ115987v1      3667     3704    (31024) + DNA-N15_DR        DNA                     315    351    (54) 3742217  
   289   26.1  3.9  5.9  chrUn_KZ115987v1      3705     3729    (30999) + (TATAG)n          Simple_repeat           952    996  (3000) 3742203  
   288    2.6  0.0  0.0  chrUn_KZ115987v1      3730     3767    (30961) + DNA-N15_DR        DNA                     315    352    (53) 3742218  
   289   26.1  3.9  5.9  chrUn_KZ115987v1      3768     3788    (30940) + (TATAG)n          Simple_repeat           997   1034  (2962) 3742203  
   257    9.3  0.0  0.0  chrUn_KZ115987v1      3789     3832    (30896) + DNA-N15_DR        DNA                     315    351    (54) 3742219  
   289   26.1  3.9  5.9  chrUn_KZ115987v1      3833     3913    (30815) + (TATAG)n          Simple_repeat          1035   1184  (2812) 3742203  
   304    0.0  0.0  0.0  chrUn_KZ115987v1      3914     3950    (30778) + DNA-N15_DR        DNA                     315    351    (54) 3742220  
   289   26.1  3.9  5.9  chrUn_KZ115987v1      3951     3975    (30753) + (TATAG)n          Simple_repeat          1185   1229  (2767) 3742203  
   304    0.0  0.0  0.0  chrUn_KZ115987v1      3976     4012    (30716) + DNA-N15_DR        DNA                     315    351    (54) 3742221  
   289   26.1  3.9  5.9  chrUn_KZ115987v1      4013     4098    (30630) + (TATAG)n          Simple_repeat          1230   1389  (2607) 3742203  
   242   10.5  0.0  0.0  chrUn_KZ115987v1      4099     4136    (30592) + DNA-N15_DR        DNA                     315    352    (53) 3742222  
   289   26.1  3.9  5.9  chrUn_KZ115987v1      4137     4157    (30571) + (TATAG)n          Simple_repeat          1390   1427  (2569) 3742203  
   304    0.0  0.0  0.0  chrUn_KZ115987v1      4160     4196    (30532) + DNA-N15_DR        DNA                     315    351    (54) 3742223  
   289   26.1  3.9  5.9  chrUn_KZ115987v1      4202     4221    (30507) + (TATAG)n          Simple_repeat          1428   1463  (2533) 3742203  
   257    8.1  0.0  0.0  chrUn_KZ115987v1      4222     4258    (30470) + DNA-N15_DR        DNA                     315    351    (54) 3742224  
   289   26.1  3.9  5.9  chrUn_KZ115987v1      4259     4283    (30445) + (TATAG)n          Simple_repeat          1464   1508  (2488) 3742203  
   269    0.0  0.0  0.0  chrUn_KZ115987v1      4284     4318    (30410) + DNA-N15_DR        DNA                     315    349    (56) 3742225  
   289   26.1  3.9  5.9  chrUn_KZ115987v1      4319     4344    (30384) + (TATAG)n          Simple_repeat          1509   1555  (2441) 3742203  
   288    5.2  0.0 14.2  chrUn_KZ115987v1      4345     4443    (30285) + DNA-N15_DR        DNA                     315    392    (13) 3742226  
   289   26.1  3.9  5.9  chrUn_KZ115987v1      4444     4466    (30262) + (TATAG)n          Simple_repeat          1556   1597  (2399) 3742203  
   288    2.6  0.0  0.0  chrUn_KZ115987v1      4467     4504    (30224) + DNA-N15_DR        DNA                     315    352    (53) 3742227  
   289   26.1  3.9  5.9  chrUn_KZ115987v1      4505     4529    (30199) + (TATAG)n          Simple_repeat          1598   1642  (2354) 3742203  
   280    2.9  0.0  0.0  chrUn_KZ115987v1      4530     4564    (30164) + DNA-N15_DR        DNA                     317    351    (54) 3742228  
   289   26.1  3.9  5.9  chrUn_KZ115987v1      4565     4589    (30139) + (TATAG)n          Simple_repeat          1643   1687  (2309) 3742203  
   304    0.0  0.0  0.0  chrUn_KZ115987v1      4590     4626    (30102) + DNA-N15_DR        DNA                     315    351    (54) 3742229  
   289   26.1  3.9  5.9  chrUn_KZ115987v1      4627     4651    (30077) + (TATAG)n          Simple_repeat          1688   1732  (2264) 3742203  
   288    2.6  0.0  0.0  chrUn_KZ115987v1      4652     4689    (30039) + DNA-N15_DR        DNA                     315    352    (53) 3742230  
   289   26.1  3.9  5.9  chrUn_KZ115987v1      4690     4773    (29955) + (TATAG)n          Simple_repeat          1733   1888  (2108) 3742203  
   304    0.0  0.0  0.0  chrUn_KZ115987v1      4774     4810    (29918) + DNA-N15_DR        DNA                     315    351    (54) 3742231  
   289   26.1  3.9  5.9  chrUn_KZ115987v1      4811     4896    (29832) + (TATAG)n          Simple_repeat          1889   2048  (1948) 3742203  
   288    2.6  0.0  0.0  chrUn_KZ115987v1      4897     4934    (29794) + DNA-N15_DR        DNA                     315    352    (53) 3742232  
   289   26.1  3.9  5.9  chrUn_KZ115987v1      4935     5018    (29710) + (TATAG)n          Simple_repeat          2049   2204  (1792) 3742203  
   304    0.0  0.0  0.0  chrUn_KZ115987v1      5019     5055    (29673) + DNA-N15_DR        DNA                     315    351    (54) 3742233  
   289   26.1  3.9  5.9  chrUn_KZ115987v1      5056     5200    (29528) + (TATAG)n          Simple_repeat          2205   2474  (1522) 3742203  
   288    2.6  0.0  0.0  chrUn_KZ115987v1      5201     5238    (29490) + DNA-N15_DR        DNA                     315    352    (53) 3742234  
   289   26.1  3.9  5.9  chrUn_KZ115987v1      5239     5322    (29406) + (TATAG)n          Simple_repeat          2475   2630  (1366) 3742203  
   304    0.0  0.0  0.0  chrUn_KZ115987v1      5323     5359    (29369) + DNA-N15_DR        DNA                     315    351    (54) 3742235  
   289   26.1  3.9  5.9  chrUn_KZ115987v1      5360     5506    (29222) + (TATAG)n          Simple_repeat          2631   2904  (1092) 3742203  
   288    2.6  0.0  0.0  chrUn_KZ115987v1      5507     5544    (29184) + DNA-N15_DR        DNA                     315    352    (53) 3742236  
   289   26.1  3.9  5.9  chrUn_KZ115987v1      5545     5567    (29161) + (TATAG)n          Simple_repeat          2905   2946  (1050) 3742203  
   269    0.0  0.0  0.0  chrUn_KZ115987v1      5568     5602    (29126) + DNA-N15_DR        DNA                     315    349    (56) 3742237  
   289   26.1  3.9  5.9  chrUn_KZ115987v1      5603     5628    (29100) + (TATAG)n          Simple_repeat          2947   2993  (1003) 3742203  
   288    2.6  0.0  0.0  chrUn_KZ115987v1      5629     5666    (29062) + DNA-N15_DR        DNA                     315    352    (53) 3742238  
   289   26.1  3.9  5.9  chrUn_KZ115987v1      5667     5689    (29039) + (TATAG)n          Simple_repeat          2994   3035   (961) 3742203  
   288    2.6  0.0  0.0  chrUn_KZ115987v1      5690     5727    (29001) + DNA-N15_DR        DNA                     315    352    (53) 3742239  
   289   26.1  3.9  5.9  chrUn_KZ115987v1      5728     5750    (28978) + (TATAG)n          Simple_repeat          3036   3077   (919) 3742203  
   288    2.6  0.0  0.0  chrUn_KZ115987v1      5751     5788    (28940) + DNA-N15_DR        DNA                     315    352    (53) 3742240  
   289   26.1  3.9  5.9  chrUn_KZ115987v1      5789     5872    (28856) + (TATAG)n          Simple_repeat          3078   3233   (763) 3742203  
   269    0.0  0.0  0.0  chrUn_KZ115987v1      5873     5907    (28821) + DNA-N15_DR        DNA                     315    349    (56) 3742241  
   289   26.1  3.9  5.9  chrUn_KZ115987v1      5908     5933    (28795) + (TATAG)n          Simple_repeat          3234   3280   (716) 3742203  
   288    2.6  0.0  0.0  chrUn_KZ115987v1      5934     5971    (28757) + DNA-N15_DR        DNA                     315    352    (53) 3742242  
   289   26.1  3.9  5.9  chrUn_KZ115987v1      5972     5994    (28734) + (TATAG)n          Simple_repeat          3281   3322   (674) 3742203  
   269    0.0  0.0  0.0  chrUn_KZ115987v1      5995     6029    (28699) + DNA-N15_DR        DNA                     315    349    (56) 3742243  
   289   26.1  3.9  5.9  chrUn_KZ115987v1      6030     6055    (28673) + (TATAG)n          Simple_repeat          3323   3369   (627) 3742203  
   288    6.0  0.0 14.2  chrUn_KZ115987v1      6056     6154    (28574) + DNA-N15_DR        DNA                     315    392    (13) 3742244  
   289   26.1  3.9  5.9  chrUn_KZ115987v1      6155     6177    (28551) + (TATAG)n          Simple_repeat          3370   3411   (585) 3742203  
   269    0.0  0.0  0.0  chrUn_KZ115987v1      6178     6212    (28516) + DNA-N15_DR        DNA                     315    349    (56) 3742245  
   289   26.1  3.9  5.9  chrUn_KZ115987v1      6213     6238    (28490) + (TATAG)n          Simple_repeat          3412   3458   (538) 3742203  
   288    2.6  0.0  0.0  chrUn_KZ115987v1      6239     6276    (28452) + DNA-N15_DR        DNA                     315    352    (53) 3742246  
   289   26.1  3.9  5.9  chrUn_KZ115987v1      6277     6360    (28368) + (TATAG)n          Simple_repeat          3459   3614   (382) 3742203  
   304    0.0  0.0  0.0  chrUn_KZ115987v1      6361     6397    (28331) + DNA-N15_DR        DNA                     315    351    (54) 3742247  
   289   26.1  3.9  5.9  chrUn_KZ115987v1      6398     6522    (28206) + (TATAG)n          Simple_repeat          3615   3996     (0) 3742203  
  1114   20.6  4.1  2.2  chrUn_KZ115987v1      6543     6575    (28153) C EnSpm-N36_DR      DNA/CMC-EnSpm        (2933)    292     255 3742248  
  3474    4.3  0.0  0.0  chrUn_KZ115987v1      6576     6997    (27731) + EnSpm-N36_DR      DNA/CMC-EnSpm             1    422  (2803) 3742249  
  2873    9.1  5.4  6.3  chrUn_KZ115987v1      7099     7639    (27089) + EnSpm-N36B_DR     DNA/CMC-EnSpm          1754   2289  (1127) 3742250  
   288    2.6  0.0  0.0  chrUn_KZ115987v1      7660     7697    (27031) + DNA-N15_DR        DNA                     315    352    (53) 3742251  
   228   27.3  4.3  4.3  chrUn_KZ115987v1      7698     7720    (27008) + (TATAG)n          Simple_repeat             1     52   (603) 3742252  
   269    0.0  0.0  0.0  chrUn_KZ115987v1      7721     7755    (26973) + DNA-N15_DR        DNA                     315    349    (56) 3742253  
   228   27.3  4.3  4.3  chrUn_KZ115987v1      7756     7781    (26947) + (TATAG)n          Simple_repeat            53    111   (544) 3742252  
   255    5.3  0.0  0.0  chrUn_KZ115987v1      7782     7819    (26909) + DNA-N15_DR        DNA                     315    352    (53) 3742254  
   228   27.3  4.3  4.3  chrUn_KZ115987v1      7820     7842    (26886) + (TATAG)n          Simple_repeat           112    163   (492) 3742252  
   288    2.6  0.0  0.0  chrUn_KZ115987v1      7843     7880    (26848) + DNA-N15_DR        DNA                     315    352    (53) 3742255  
   228   27.3  4.3  4.3  chrUn_KZ115987v1      7881     7903    (26825) + (TATAG)n          Simple_repeat           164    215   (440) 3742252  
   269    0.0  0.0  0.0  chrUn_KZ115987v1      7904     7938    (26790) + DNA-N15_DR        DNA                     315    349    (56) 3742256  
   228   27.3  4.3  4.3  chrUn_KZ115987v1      7939     7964    (26764) + (TATAG)n          Simple_repeat           216    274   (381) 3742252  
   256    2.7  0.0  2.7  chrUn_KZ115987v1      7965     8002    (26726) + DNA-N15_DR        DNA                     315    351    (54) 3742257  
   228   27.3  4.3  4.3  chrUn_KZ115987v1      8003     8027    (26701) + (TATAG)n          Simple_repeat           275    331   (324) 3742252  
   288    2.6  0.0  0.0  chrUn_KZ115987v1      8028     8065    (26663) + DNA-N15_DR        DNA                     315    352    (53) 3742258  
   228   27.3  4.3  4.3  chrUn_KZ115987v1      8066     8086    (26642) + (TATAG)n          Simple_repeat           332    379   (276) 3742252  
   257    9.3  0.0  0.0  chrUn_KZ115987v1      8087     8130    (26598) + DNA-N15_DR        DNA                     315    351    (54) 3742259  
   228   27.3  4.3  4.3  chrUn_KZ115987v1      8131     8150    (26578) + (TATAG)n          Simple_repeat           380    424   (231) 3742252  
   269    0.0  0.0  0.0  chrUn_KZ115987v1      8151     8185    (26543) + DNA-N15_DR        DNA                     315    349    (56) 3742260  
   228   27.3  4.3  4.3  chrUn_KZ115987v1      8186     8209    (26519) + (TATAG)n          Simple_repeat           425    479   (176) 3742252  
   304    0.0  0.0  0.0  chrUn_KZ115987v1      8212     8248    (26480) + DNA-N15_DR        DNA                     315    351    (54) 3742261  
   228   27.3  4.3  4.3  chrUn_KZ115987v1      8254     8310    (26418) + (TATAG)n          Simple_repeat           480    655     (0) 3742252 *
   257    9.3  0.0  0.0  chrUn_KZ115987v1      8272     8315    (26413) + DNA-N15_DR        DNA                     315    351    (54) 3742262  
   279    5.3  0.0  0.0  chrUn_KZ115987v1      8336     8373    (26355) + DNA-N15_DR        DNA                     315    352    (53) 3742262  
   275   26.5  4.1  5.1  chrUn_KZ115987v1      8374     8396    (26332) + (TATAG)n          Simple_repeat             1     47  (3565) 3742263  
   304    5.9  0.0 14.4  chrUn_KZ115987v1      8397     8494    (26234) + DNA-N15_DR        DNA                     315    392    (13) 3742264  
   275   26.5  4.1  5.1  chrUn_KZ115987v1      8495     8519    (26209) + (TATAG)n          Simple_repeat            48     98  (3514) 3742263  
   304    0.0  0.0  0.0  chrUn_KZ115987v1      8520     8556    (26172) + DNA-N15_DR        DNA                     315    351    (54) 3742265  
   275   26.5  4.1  5.1  chrUn_KZ115987v1      8557     8581    (26147) + (TATAG)n          Simple_repeat            99    149  (3463) 3742263  
   288    2.6  0.0  0.0  chrUn_KZ115987v1      8582     8619    (26109) + DNA-N15_DR        DNA                     315    352    (53) 3742266  
   275   26.5  4.1  5.1  chrUn_KZ115987v1      8620     8642    (26086) + (TATAG)n          Simple_repeat           150    196  (3416) 3742263  
   269    0.0  0.0  0.0  chrUn_KZ115987v1      8643     8677    (26051) + DNA-N15_DR        DNA                     315    349    (56) 3742267  
   275   26.5  4.1  5.1  chrUn_KZ115987v1      8678     8764    (25964) + (TATAG)n          Simple_repeat           197    379  (3233) 3742263  
   263    2.9  0.0  0.0  chrUn_KZ115987v1      8765     8799    (25929) + DNA-N15_DR        DNA                     315    349    (56) 3742268  
   275   26.5  4.1  5.1  chrUn_KZ115987v1      8800     8825    (25903) + (TATAG)n          Simple_repeat           380    433  (3179) 3742263  
   288    2.6  0.0  0.0  chrUn_KZ115987v1      8826     8863    (25865) + DNA-N15_DR        DNA                     315    352    (53) 3742269  
   275   26.5  4.1  5.1  chrUn_KZ115987v1      8864     8886    (25842) + (TATAG)n          Simple_repeat           434    480  (3132) 3742263  
   304    5.9  0.0 14.4  chrUn_KZ115987v1      8887     8984    (25744) + DNA-N15_DR        DNA                     315    392    (13) 3742270  
   275   26.5  4.1  5.1  chrUn_KZ115987v1      8985     9009    (25719) + (TATAG)n          Simple_repeat           481    531  (3081) 3742263  
   304    0.0  0.0  0.0  chrUn_KZ115987v1      9010     9046    (25682) + DNA-N15_DR        DNA                     315    351    (54) 3742271  
   275   26.5  4.1  5.1  chrUn_KZ115987v1      9047     9071    (25657) + (TATAG)n          Simple_repeat           532    582  (3030) 3742263  
   288    2.6  0.0  0.0  chrUn_KZ115987v1      9072     9109    (25619) + DNA-N15_DR        DNA                     315    352    (53) 3742272  
   275   26.5  4.1  5.1  chrUn_KZ115987v1      9110     9132    (25596) + (TATAG)n          Simple_repeat           583    629  (2983) 3742263  
   288    6.0  0.0 14.2  chrUn_KZ115987v1      9133     9231    (25497) + DNA-N15_DR        DNA                     315    392    (13) 3742273  
   275   26.5  4.1  5.1  chrUn_KZ115987v1      9232     9254    (25474) + (TATAG)n          Simple_repeat           630    676  (2936) 3742263  
   269    0.0  0.0  0.0  chrUn_KZ115987v1      9255     9289    (25439) + DNA-N15_DR        DNA                     315    349    (56) 3742274  
   275   26.5  4.1  5.1  chrUn_KZ115987v1      9290     9437    (25291) + (TATAG)n          Simple_repeat           677    988  (2624) 3742263  
   263    2.9  0.0  0.0  chrUn_KZ115987v1      9438     9472    (25256) + DNA-N15_DR        DNA                     315    349    (56) 3742275  
   275   26.5  4.1  5.1  chrUn_KZ115987v1      9473     9498    (25230) + (TATAG)n          Simple_repeat           989   1042  (2570) 3742263  
   288    2.6  0.0  0.0  chrUn_KZ115987v1      9499     9536    (25192) + DNA-N15_DR        DNA                     315    352    (53) 3742276  
   275   26.5  4.1  5.1  chrUn_KZ115987v1      9537     9620    (25108) + (TATAG)n          Simple_repeat          1043   1219  (2393) 3742263  
   288    2.6  0.0  0.0  chrUn_KZ115987v1      9621     9658    (25070) + DNA-N15_DR        DNA                     315    352    (53) 3742277  
   275   26.5  4.1  5.1  chrUn_KZ115987v1      9659     9742    (24986) + (TATAG)n          Simple_repeat          1220   1396  (2216) 3742263  
   288    2.6  0.0  0.0  chrUn_KZ115987v1      9743     9780    (24948) + DNA-N15_DR        DNA                     315    352    (53) 3742278  
   275   26.5  4.1  5.1  chrUn_KZ115987v1      9781     9803    (24925) + (TATAG)n          Simple_repeat          1397   1443  (2169) 3742263  
   288    2.6  0.0  0.0  chrUn_KZ115987v1      9804     9841    (24887) + DNA-N15_DR        DNA                     315    352    (53) 3742279  
   275   26.5  4.1  5.1  chrUn_KZ115987v1      9842     9925    (24803) + (TATAG)n          Simple_repeat          1444   1620  (1992) 3742263  
   288    2.6  0.0  0.0  chrUn_KZ115987v1      9926     9963    (24765) + DNA-N15_DR        DNA                     315    352    (53) 3742280  
   275   26.5  4.1  5.1  chrUn_KZ115987v1      9964    10047    (24681) + (TATAG)n          Simple_repeat          1621   1797  (1815) 3742263  
   304    0.0  0.0  0.0  chrUn_KZ115987v1     10048    10084    (24644) + DNA-N15_DR        DNA                     315    351    (54) 3742281  
   275   26.5  4.1  5.1  chrUn_KZ115987v1     10085    10109    (24619) + (TATAG)n          Simple_repeat          1798   1848  (1764) 3742263  
   304    0.0  0.0  0.0  chrUn_KZ115987v1     10110    10146    (24582) + DNA-N15_DR        DNA                     315    351    (54) 3742282  
   275   26.5  4.1  5.1  chrUn_KZ115987v1     10147    10171    (24557) + (TATAG)n          Simple_repeat          1849   1899  (1713) 3742263  
   288    2.6  0.0  0.0  chrUn_KZ115987v1     10172    10209    (24519) + DNA-N15_DR        DNA                     315    352    (53) 3742283  
   275   26.5  4.1  5.1  chrUn_KZ115987v1     10210    10293    (24435) + (TATAG)n          Simple_repeat          1900   2076  (1536) 3742263  
   288    2.6  0.0  0.0  chrUn_KZ115987v1     10294    10331    (24397) + DNA-N15_DR        DNA                     315    352    (53) 3742284  
   275   26.5  4.1  5.1  chrUn_KZ115987v1     10332    10354    (24374) + (TATAG)n          Simple_repeat          2077   2123  (1489) 3742263  
   263    5.3  0.0  0.0  chrUn_KZ115987v1     10355    10392    (24336) + DNA-N15_DR        DNA                     315    352    (53) 3742285  
   275   26.5  4.1  5.1  chrUn_KZ115987v1     10393    10415    (24313) + (TATAG)n          Simple_repeat          2124   2170  (1442) 3742263  
   288    2.6  0.0  0.0  chrUn_KZ115987v1     10416    10453    (24275) + DNA-N15_DR        DNA                     315    352    (53) 3742286  
   275   26.5  4.1  5.1  chrUn_KZ115987v1     10454    10476    (24252) + (TATAG)n          Simple_repeat          2171   2217  (1395) 3742263  
   269    0.0  0.0  0.0  chrUn_KZ115987v1     10477    10511    (24217) + DNA-N15_DR        DNA                     315    349    (56) 3742287  
   275   26.5  4.1  5.1  chrUn_KZ115987v1     10512    10537    (24191) + (TATAG)n          Simple_repeat          2218   2271  (1341) 3742263  
   288    2.6  0.0  0.0  chrUn_KZ115987v1     10538    10575    (24153) + DNA-N15_DR        DNA                     315    352    (53) 3742288  
   275   26.5  4.1  5.1  chrUn_KZ115987v1     10576    10598    (24130) + (TATAG)n          Simple_repeat          2272   2318  (1294) 3742263  
   269    0.0  0.0  0.0  chrUn_KZ115987v1     10599    10633    (24095) + DNA-N15_DR        DNA                     315    349    (56) 3742289  
   275   26.5  4.1  5.1  chrUn_KZ115987v1     10634    10659    (24069) + (TATAG)n          Simple_repeat          2319   2372  (1240) 3742263  
   288    2.6  0.0  0.0  chrUn_KZ115987v1     10660    10697    (24031) + DNA-N15_DR        DNA                     315    352    (53) 3742290  
   275   26.5  4.1  5.1  chrUn_KZ115987v1     10698    10720    (24008) + (TATAG)n          Simple_repeat          2373   2419  (1193) 3742263  
   288    2.6  0.0  0.0  chrUn_KZ115987v1     10721    10758    (23970) + DNA-N15_DR        DNA                     315    352    (53) 3742291  
   275   26.5  4.1  5.1  chrUn_KZ115987v1     10759    10781    (23947) + (TATAG)n          Simple_repeat          2420   2466  (1146) 3742263  
   288    2.6  0.0  0.0  chrUn_KZ115987v1     10782    10819    (23909) + DNA-N15_DR        DNA                     315    352    (53) 3742292  
   275   26.5  4.1  5.1  chrUn_KZ115987v1     10820    10842    (23886) + (TATAG)n          Simple_repeat          2467   2513  (1099) 3742263  
   288    2.6  0.0  0.0  chrUn_KZ115987v1     10843    10880    (23848) + DNA-N15_DR        DNA                     315    352    (53) 3742293  
   275   26.5  4.1  5.1  chrUn_KZ115987v1     10881    10903    (23825) + (TATAG)n          Simple_repeat          2514   2560  (1052) 3742263  
   288    2.6  0.0  0.0  chrUn_KZ115987v1     10904    10941    (23787) + DNA-N15_DR        DNA                     315    352    (53) 3742294  
   275   26.5  4.1  5.1  chrUn_KZ115987v1     10942    10964    (23764) + (TATAG)n          Simple_repeat          2561   2607  (1005) 3742263  
   269    0.0  0.0  0.0  chrUn_KZ115987v1     10965    10999    (23729) + DNA-N15_DR        DNA                     315    349    (56) 3742295  
   275   26.5  4.1  5.1  chrUn_KZ115987v1     11000    11025    (23703) + (TATAG)n          Simple_repeat          2608   2661   (951) 3742263  
   288    2.6  0.0  0.0  chrUn_KZ115987v1     11026    11063    (23665) + DNA-N15_DR        DNA                     315    352    (53) 3742296  
   275   26.5  4.1  5.1  chrUn_KZ115987v1     11064    11086    (23642) + (TATAG)n          Simple_repeat          2662   2708   (904) 3742263  
   269    0.0  0.0  0.0  chrUn_KZ115987v1     11087    11121    (23607) + DNA-N15_DR        DNA                     315    349    (56) 3742297  
   275   26.5  4.1  5.1  chrUn_KZ115987v1     11122    11147    (23581) + (TATAG)n          Simple_repeat          2709   2762   (850) 3742263  
   288    2.6  0.0  0.0  chrUn_KZ115987v1     11148    11185    (23543) + DNA-N15_DR        DNA                     315    352    (53) 3742298  
   275   26.5  4.1  5.1  chrUn_KZ115987v1     11186    11208    (23520) + (TATAG)n          Simple_repeat          2763   2809   (803) 3742263  
   269    0.0  0.0  0.0  chrUn_KZ115987v1     11209    11243    (23485) + DNA-N15_DR        DNA                     315    349    (56) 3742299  
   275   26.5  4.1  5.1  chrUn_KZ115987v1     11244    11269    (23459) + (TATAG)n          Simple_repeat          2810   2863   (749) 3742263  
   288    2.6  0.0  0.0  chrUn_KZ115987v1     11270    11307    (23421) + DNA-N15_DR        DNA                     315    352    (53) 3742300  
   275   26.5  4.1  5.1  chrUn_KZ115987v1     11308    11330    (23398) + (TATAG)n          Simple_repeat          2864   2910   (702) 3742263  
   288    2.6  0.0  0.0  chrUn_KZ115987v1     11331    11368    (23360) + DNA-N15_DR        DNA                     315    352    (53) 3742301  
   275   26.5  4.1  5.1  chrUn_KZ115987v1     11369    11391    (23337) + (TATAG)n          Simple_repeat          2911   2957   (655) 3742263  
   288    2.6  0.0  0.0  chrUn_KZ115987v1     11392    11429    (23299) + DNA-N15_DR        DNA                     315    352    (53) 3742302  
   275   26.5  4.1  5.1  chrUn_KZ115987v1     11430    11452    (23276) + (TATAG)n          Simple_repeat          2958   3004   (608) 3742263  
   269    0.0  0.0  0.0  chrUn_KZ115987v1     11453    11487    (23241) + DNA-N15_DR        DNA                     315    349    (56) 3742303  
   275   26.5  4.1  5.1  chrUn_KZ115987v1     11488    11513    (23215) + (TATAG)n          Simple_repeat          3005   3058   (554) 3742263  
   288    2.6  0.0  0.0  chrUn_KZ115987v1     11514    11551    (23177) + DNA-N15_DR        DNA                     315    352    (53) 3742304  
   275   26.5  4.1  5.1  chrUn_KZ115987v1     11552    11574    (23154) + (TATAG)n          Simple_repeat          3059   3105   (507) 3742263  
   288    2.6  0.0  0.0  chrUn_KZ115987v1     11575    11612    (23116) + DNA-N15_DR        DNA                     315    352    (53) 3742305  
   275   26.5  4.1  5.1  chrUn_KZ115987v1     11613    11635    (23093) + (TATAG)n          Simple_repeat          3106   3152   (460) 3742263  
   288    2.6  0.0  0.0  chrUn_KZ115987v1     11636    11673    (23055) + DNA-N15_DR        DNA                     315    352    (53) 3742306  
   275   26.5  4.1  5.1  chrUn_KZ115987v1     11674    11696    (23032) + (TATAG)n          Simple_repeat          3153   3199   (413) 3742263  
   288    5.2  0.0 14.2  chrUn_KZ115987v1     11697    11795    (22933) + DNA-N15_DR        DNA                     315    392    (13) 3742307  
   275   26.5  4.1  5.1  chrUn_KZ115987v1     11796    11820    (22908) + (TATAG)n          Simple_repeat          3200   3250   (362) 3742263  
   280    2.9  0.0  0.0  chrUn_KZ115987v1     11821    11855    (22873) + DNA-N15_DR        DNA                     317    351    (54) 3742308  
   275   26.5  4.1  5.1  chrUn_KZ115987v1     11856    11880    (22848) + (TATAG)n          Simple_repeat          3251   3301   (311) 3742263  
   304    0.0  0.0  0.0  chrUn_KZ115987v1     11881    11917    (22811) + DNA-N15_DR        DNA                     315    351    (54) 3742309  
   275   26.5  4.1  5.1  chrUn_KZ115987v1     11918    11979    (22749) + (TATAG)n          Simple_repeat          3302   3612     (0) 3742263 *
   281    2.7  0.0  0.0  chrUn_KZ115987v1     11943    11979    (22749) + DNA-N15_DR        DNA                     315    351    (54) 3742310  
  2190    6.0  2.7  0.3  chrUn_KZ115987v1     11988    12288    (22440) C Mariner-N38_DR    DNA/TcMar-Tc1         (239)    308       1 3742311  
   292    2.6  7.7  0.0  chrUn_KZ115987v1     12255    12293    (22435) C EnSpm-N13_DR      DNA/CMC-EnSpm       (14481)   7668    7627 3742312 *
   257    7.7  7.7  0.0  chrUn_KZ115987v1     12262    12300    (22428) + MuDR-2_DR         DNA/MULE-MuDR         16306  16347  (7586) 3742313 *
   263   19.8 13.5  2.6  chrUn_KZ115987v1     12528    12631    (22097) C hAT-27N1_DR       DNA/hAT-Ac              (0)    731     617 3742314  
  2257   11.5  0.6  0.0  chrUn_KZ115987v1     12640    12961    (21767) + Harbinger-N13_DR  DNA/PIF-Harbinger         1    324     (0) 3742315  
  3143    9.4  2.4  0.0  chrUn_KZ115987v1     12975    13431    (21297) C LOOPERN4B_DR      DNA/Kolobok-T2         (35)    468       1 3742316  
  4684    6.7 17.3  0.4  chrUn_KZ115987v1     13435    14150    (20578) + DNA-1-3_DR        DNA/PIF-Harbinger         1    837     (0) 3742317  
   502   12.3 11.7  9.8  chrUn_KZ115987v1     14166    14336    (20392) C hAT-27N1_DR       DNA/hAT-Ac            (136)    595     422 3742314  
  1596    4.9  3.5  0.0  chrUn_KZ115987v1     14375    14577    (20151) + Tc1-5_DR          DNA/TcMar-Tc1           528    737   (497) 3742318  
  2521    5.1  7.8  0.0  chrUn_KZ115987v1     14578    14910    (19818) C SINE3-1           SINE/5S-Deu-L2          (0)    590     232 3742319  
  6313    5.1  5.1  1.4  chrUn_KZ115987v1     14930    15824    (18904) C hAT-N55_DR        DNA/hAT-Tip100        (993)    928       1 3742320  
  1012    7.8 23.9  0.5  chrUn_KZ115987v1     15828    16007    (18721) C SINE3-1           SINE/5S-Deu-L2        (366)    224       3 3742319  
  2443   10.4  9.9  1.1  chrUn_KZ115987v1     16008    16417    (18311) + Tc1-5_DR          DNA/TcMar-Tc1           730   1176    (58) 3742321  
   316   21.8  3.5  0.0  chrUn_KZ115987v1     16403    16415    (18313) + ENSPM-6_DR        DNA/CMC-EnSpm         22379  22394 (10222) 3742322 *
  1436    8.4  0.0  0.1  chrUn_KZ115987v1     16416    16622    (18106) + hAT-N141_DR       DNA/hAT-Charlie           1    206   (199) 3742323  
   335    8.1  0.0  4.8  chrUn_KZ115987v1     16610    16674    (18054) + Tc1-5_DR          DNA/TcMar-Tc1          1166   1227     (7) 3742324 *
   212   26.5  1.1  3.4  chrUn_KZ115987v1     16616    16705    (18023) C MuDR-3_DR         DNA/MULE-MuDR         (800)   6172    6085 3742325 *
   472   25.0  0.4  5.0  chrUn_KZ115987v1     17045    17065    (17663) + Kolobok-4_DR      DNA/Kolobok-T2         4990   5024  (1607) 3742326  
   560    7.9  3.5  0.8  chrUn_KZ115987v1     17066    17180    (17548) C ERV1-N6-I_DR      LTR/ERV1             (1032)   3471    3354 3742327 *
  1422   26.7  0.0  3.0  chrUn_KZ115987v1     17079    17890    (16838) C Zisupton-6_DR     DNA/Zisupton        (13216)   8900    8383 3742328  
   472   25.0  0.4  5.0  chrUn_KZ115987v1     17181    17297    (17431) + Kolobok-4_DR      DNA/Kolobok-T2         5025   5231  (1400) 3742326 *
  2014   19.0  3.0  3.7  chrUn_KZ115987v1     17727    18190    (16538) + DNA9-3_DR         DNA/MULE-MuDR?         9449   9909  (1470) 3742329  
  1665   19.9  1.5  5.8  chrUn_KZ115987v1     17860    17901    (16827) C DNA9-3_DR         DNA/MULE-MuDR?       (9669)   1710    1395 3742330 *
  2474   10.3  1.4  0.3  chrUn_KZ115987v1     17902    18261    (16467) + SINE2-4_DR        SINE/tRNA-V-RTE           5    368     (3) 3742331  
   793   19.5  0.6  2.4  chrUn_KZ115987v1     18128    18295    (16433) + Penelope-5_DR     LINE/Penelope          2233   2397   (479) 3742332 *
   200   16.7  3.7  0.0  chrUn_KZ115987v1     18249    18302    (16426) C ERV1-N6-I_DR      LTR/ERV1             (1064)   3439    3384 3742333 *
   345   14.7  0.9  4.8  chrUn_KZ115987v1     18453    18559    (16169) C hAT-2n1_DR        DNA/hAT-Charlie        (56)   1154    1052 3742334 *
   427   20.0  0.7  1.5  chrUn_KZ115987v1     18491    18627    (16101) C hAT-N48B_DR       DNA/hAT-Ac            (475)   1665    1530 3742335  
   227   30.2  0.6  0.0  chrUn_KZ115987v1     18628    18661    (16067) + ERV1-N3-I_DR      LTR/ERV1               3589   3760   (831) 3742336  
   330   20.5  1.7  7.9  chrUn_KZ115987v1     18869    18894    (15834) + ERV1-N3-I_DR      LTR/ERV1               3577   3625   (966) 3742337  
   756   16.5  1.6 11.4  chrUn_KZ115987v1     18895    19086    (15642) + DNA-N43_DR        DNA/TcMar-Fot1          540    714   (340) 3742338  
   208   21.6 10.3  4.1  chrUn_KZ115987v1     18902    18948    (15780) + EnSpm-21_DR       DNA/CMC-EnSpm          6622   6725  (2425) 3742339 *
   279   22.4  0.0  8.2  chrUn_KZ115987v1     18949    19133    (15595) C Zisupton-7_DR     DNA/Zisupton         (5544)  11538   11368 3742340 *
   377   20.0  0.1  8.9  chrUn_KZ115987v1     19053    19119    (15609) + (CA)n             Simple_repeat             1    894   (379) 3742341  
   330   20.5  1.7  7.9  chrUn_KZ115987v1     19087    19158    (15570) + ERV1-N3-I_DR      LTR/ERV1               3626   3770   (821) 3742337 *
   319   18.5  0.1  5.8  chrUn_KZ115987v1     19120    19136    (15592) C Zisupton-7_DR     DNA/Zisupton         (5540)  11542   11530 3742342 *
   208   21.6 10.3  4.1  chrUn_KZ115987v1     19134    19249    (15479) + EnSpm-21_DR       DNA/CMC-EnSpm          6726   6990  (2160) 3742339 *
   426   14.2  0.0 10.3  chrUn_KZ115987v1     19137    19222    (15506) C Polinton-4_DR     DNA/Maverick         (3106)  17181   17104 3742343  
   277   18.0  2.3  8.2  chrUn_KZ115987v1     19140    19357    (15371) + ERV1-N3-I_DR      LTR/ERV1               3562   3767   (824) 3742344 *
   231   18.3  0.5  6.8  chrUn_KZ115987v1     19282    19469    (15259) + ERV1-N3-I_DR      LTR/ERV1               3583   3759   (832) 3742345 *
   319   18.5  0.1  5.8  chrUn_KZ115987v1     19470    19660    (15068) C Zisupton-7_DR     DNA/Zisupton         (5540)  11529   11376 3742342  
   260   20.6  1.1  8.0  chrUn_KZ115987v1     19493    19551    (15177) + ERV1-N3-I_DR      LTR/ERV1               3583   3634   (957) 3742346 *
   274   14.8  2.8 17.6  chrUn_KZ115987v1     19552    19765    (14963) + DNA-N43_DR        DNA/TcMar-Fot1          532    718   (336) 3742347 *
   315   22.1  0.8  5.1  chrUn_KZ115987v1     19653    19952    (14776) C Zisupton-7_DR     DNA/Zisupton         (5541)  11541   11374 3742348  
   228   18.8  0.3 16.0  chrUn_KZ115987v1     19660    19991    (14737) + DNA-N43_DR        DNA/TcMar-Fot1          529    718   (336) 3742349 *
   260   20.6  1.1  8.0  chrUn_KZ115987v1     19766    19916    (14812) + ERV1-N3-I_DR      LTR/ERV1               3635   3770   (821) 3742346  
   242   23.3  0.6  4.5  chrUn_KZ115987v1     19901    20062    (14666) + ERV1-N3-I_DR      LTR/ERV1               3600   3755   (836) 3742350 *
   324   22.0  0.3  5.7  chrUn_KZ115987v1     19967    20041    (14687) C Zisupton-7_DR     DNA/Zisupton         (5541)  11541   11490 3742351  
   230   26.3  1.2  3.1  chrUn_KZ115987v1     20042    20206    (14522) + ERV1-N3-I_DR      LTR/ERV1               3594   3755   (836) 3742352  
   324   22.0  0.3  5.7  chrUn_KZ115987v1     20207    20381    (14347) C Zisupton-7_DR     DNA/Zisupton         (5541)  11489   11368 3742351  
   214   18.7  0.5 17.4  chrUn_KZ115987v1     20222    20422    (14306) + ERV1-N3-I_DR      LTR/ERV1               3594   3765   (826) 3742353 *
   236   17.1  1.4 16.9  chrUn_KZ115987v1     20358    20568    (14160) C hAT-N48C_DR       DNA/hAT-Ac            (423)   1876    1694 3742354 *
   353   18.4  0.2  9.0  chrUn_KZ115987v1     20385    20488    (14240) C Zisupton-7_DR     DNA/Zisupton         (5541)  11541   11466 3742355 *
   377   20.0  0.1  8.9  chrUn_KZ115987v1     20423    20448    (14280) + (CA)n             Simple_repeat           895   1273     (0) 3742341  
   249   23.6  3.5  5.3  chrUn_KZ115987v1     20489    20662    (14066) + Polinton-1_DR     DNA/Maverick          17566  17736   (749) 3742356 *
   361   18.7  0.0  7.9  chrUn_KZ115987v1     20530    20725    (14003) + (CA)n             Simple_repeat             1    439   (251) 3742357  
   353   18.4  0.2  9.0  chrUn_KZ115987v1     20663    20795    (13933) C Zisupton-7_DR     DNA/Zisupton         (5541)  11465   11368 3742355 *
   355   17.8  1.1  7.4  chrUn_KZ115987v1     20726    20791    (13937) + ERV1-N3-I_DR      LTR/ERV1               3587   3653   (938) 3742358  
   349   20.4  0.6  2.5  chrUn_KZ115987v1     20792    20957    (13771) C Zisupton-7_DR     DNA/Zisupton         (5544)  11538   11376 3742359 *
   813   15.3  0.0 17.5  chrUn_KZ115987v1     20840    21169    (13559) C Zisupton-7_DR     DNA/Zisupton         (5541)  11541   11368 3742359  
   355   17.8  1.1  7.4  chrUn_KZ115987v1     20958    21071    (13657) + ERV1-N3-I_DR      LTR/ERV1               3654   3770   (821) 3742358 *
   247   18.3  1.3  6.0  chrUn_KZ115987v1     21142    21298    (13430) + ERV1-N3-I_DR      LTR/ERV1               3594   3743   (848) 3742360 *
   307   16.1  0.0  6.1  chrUn_KZ115987v1     21163    21301    (13427) C Zisupton-7_DR     DNA/Zisupton         (5541)  11541   11411 3742361 *
   361   18.7  0.0  7.9  chrUn_KZ115987v1     21170    21279    (13449) + (CA)n             Simple_repeat           440    690     (0) 3742357  
   296   11.6  8.3  0.3  chrUn_KZ115987v1     21179    21480    (13248) C EnSpm-9_DR        DNA/CMC-EnSpm        (7567)   1053     728 3742362 *
   417    1.0  0.0  4.7  chrUn_KZ115987v1     21315    21534    (13194) C hAT-N48B_DR       DNA/hAT-Ac            (427)   1872    1571 3742363  
   395   15.3  0.0  2.8  chrUn_KZ115987v1     21568    21641    (13087) C HarbingerN6B_DR   DNA/PIF-Harbinger       (0)    722     651 3742364 *
  2437    6.6  3.6  0.9  chrUn_KZ115987v1     21641    21975    (12753) + TC1DR3B           DNA/TcMar-Tc1             1    344   (545) 3742365 *
  3164    6.3  0.7  0.0  chrUn_KZ115987v1     21961    22371    (12357) + TC1DR3            DNA/TcMar-Tc1           811   1224     (1) 3742366  
  4954    7.5 14.7  0.0  chrUn_KZ115987v1     22529    23265    (11463) C DNA-1-3_DR        DNA/PIF-Harbinger       (0)    837       3 3742367  
   202   16.1  7.8  3.0  chrUn_KZ115987v1     23477    23496    (11232) + EnSpm-17_DR       DNA/CMC-EnSpm          2687   2709  (6567) 3742368  
  1159   13.4  8.4  8.7  chrUn_KZ115987v1     23497    23806    (10922) + ANGEL             DNA/Kolobok               1    309     (0) 3742369  
   629   16.5 10.5  0.0  chrUn_KZ115987v1     24020    24152    (10576) + Kolobok-N3_DR     DNA/Kolobok-T2?           1    147   (223) 3742370  
  4759   14.9 12.8  3.0  chrUn_KZ115987v1     24192    25420     (9308) C Kolobok-4N1_DR    DNA/Kolobok-T2         (12)   1222       1 3742371  
  9862    4.6  5.7  1.3  chrUn_KZ115987v1     25482    26799     (7929) C LOOPERN2_DR       DNA/Kolobok-T2          (0)   1375       1 3742372  
   467    7.2  8.7  0.0  chrUn_KZ115987v1     26834    26902     (7826) + Kolobok-N3_DR     DNA/Kolobok-T2?          61    135   (235) 3742373  
  1176   10.6  0.6  1.1  chrUn_KZ115987v1     26916    27096     (7632) + Kolobok-N6_DR     DNA/Kolobok-T2?           3    182   (285) 3742374  
  2351    9.6  1.2  0.0  chrUn_KZ115987v1     27099    27422     (7306) + Harbinger-N10_DR  DNA/PIF-Harbinger         1    328     (0) 3742375  
  1745   10.4  2.1  2.1  chrUn_KZ115987v1     27423    27708     (7020) + Kolobok-N6_DR     DNA/Kolobok-T2?         182    467     (0) 3742376  
   676   14.8 13.8  3.4  chrUn_KZ115987v1     27971    28159     (6569) C DNA21TA1_DR       DNA/TcMar-Tc1          (12)    527     320 3742377  
   218   24.1  0.0  0.0  chrUn_KZ115987v1     28144    28197     (6531) + MSAT-5_DR         Satellite                 6     59   (102) 3742378 *
   205   17.3 18.4  1.1  chrUn_KZ115987v1     28217    28292     (6436) C LINEX-2_DR        Retroposon            (443)    101      13 3742379  
   227   15.8  1.4  7.5  chrUn_KZ115987v1     28322    28391     (6337) C DNA21TA1_DR       DNA/TcMar-Tc1         (470)     69      17 3742377  
   206   18.6  0.0  7.4  chrUn_KZ115987v1     28479    28536     (6192) C DNA21TA1_DR       DNA/TcMar-Tc1         (469)     70      17 3742380  
   223   16.5  1.8  7.1  chrUn_KZ115987v1     28552    28629     (6099) C DNA21TA1_DR       DNA/TcMar-Tc1         (469)     70      16 3742380  
   202   23.6  7.6  3.1  chrUn_KZ115987v1     28753    28844     (5884) C LINEX-2_DR        Retroposon            (405)    139      44 3742381  
 13603    3.5  1.8  6.2  chrUn_KZ115987v1     28939    31119     (3609) C hAT-N89B_DR       DNA/hAT-Ac              (0)   2412       1 3742382  
   204   17.1  8.1 11.5  chrUn_KZ115987v1     31124    31222     (3506) C LINEX-2_DR        Retroposon            (405)    139      44 3742383 *
   210   18.9  1.6 14.6  chrUn_KZ115987v1     31206    31267     (3461) C DNA21TA1_DR       DNA/TcMar-Tc1         (469)     70      16 3742384 *
   239   35.4  0.7  1.7  chrUn_KZ115987v1     31235    31488     (3240) C ERV1-N3-I_DR      LTR/ERV1              (839)   3752    3594 3742385  
   206   37.3  3.7  0.6  chrUn_KZ115987v1     31349    31510     (3218) + Zisupton-7_DR     DNA/Zisupton          11375  11541  (5541) 3742386 *
   217   25.5  2.2 11.9  chrUn_KZ115987v1     31493    31521     (3207) + DIRS-15B_DR       LTR/Ngaro              3974   4015  (1294) 3742387  
   258   17.0  1.9  0.0  chrUn_KZ115987v1     31522    31574     (3154) C DNA21TA1_DR       DNA/TcMar-Tc1         (470)     69      16 3742388  
   217   25.5  2.2 11.9  chrUn_KZ115987v1     31575    31630     (3098) + DIRS-15B_DR       LTR/Ngaro              4016   4099  (1210) 3742387  
   211   19.2  0.0  2.1  chrUn_KZ115987v1     32421    32468     (2260) C DNA21TA1_DR       DNA/TcMar-Tc1         (470)     69      23 3742389  
   226   15.1  0.0 10.6  chrUn_KZ115987v1     32471    32522     (2206) C DNA21TA1_DR       DNA/TcMar-Tc1         (474)     65      19 3742389  
   219   12.6  1.9  8.2  chrUn_KZ115987v1     33551    33602     (1126) C DNA21TA1_DR       DNA/TcMar-Tc1         (472)     67      19 3742390  
   224   17.7  0.0  3.9  chrUn_KZ115987v1     33609    33661     (1067) C DNA21TA1_DR       DNA/TcMar-Tc1         (467)     72      22 3742390  
   220   13.3  0.0 28.6  chrUn_KZ115987v1     33679    33741      (987) C DNA21TA1_DR       DNA/TcMar-Tc1         (472)     67      19 3742390  
   200   17.9  0.0  0.0  chrUn_KZ115987v1     33757    33795      (933) C DNA21TA1_DR       DNA/TcMar-Tc1         (479)     60      22 3742390 *
   249   13.7  1.9  1.9  chrUn_KZ115987v1     33779    33830      (898) C DNA21TA1_DR       DNA/TcMar-Tc1         (470)     69      18 3742390  
   282   12.5  1.1  4.5  chrUn_KZ115987v1     33847    33938      (790) C Gypsy-31-LTR_DR   LTR/Gypsy             (770)    184      96 3742391  
   252   16.4  0.0  8.2  chrUn_KZ115987v1     33866    33971      (757) C EnSpm-N14_DR      DNA/CMC-EnSpm         (928)   3652    3555 3742392 *
   256   17.0  3.8  0.0  chrUn_KZ115987v1     34093    34145      (583) C Kolobok-N6_DR     DNA/Kolobok-T2?       (412)     55       1 3742393  
   231   21.7  0.0  5.7  chrUn_KZ115987v1     34599    34691       (37) C DNA6-6_DR         DNA                  (1259)  10022    9935 3742394 *
   370   21.1  0.0  0.0  chrUn_KZ115987v1     34614    34727        (1) + ERV1-N3-I_DR      LTR/ERV1               3604   3717   (874) 3742395  
   363   21.5  1.3  1.3  chrUn_KZ115988v1        54       76     (2235) + ERV1-N3-I_DR      LTR/ERV1               3586   3765   (825) 3742396  
   357   23.4  1.4  0.7  chrUn_KZ115988v1        65      210     (2101) C Zisupton-7_DR     DNA/Zisupton         (5561)  11521   11375 3742397 *
   312   15.8  8.7 12.2  chrUn_KZ115988v1        77      105     (2206) + EnSpm-21_DR       DNA/CMC-EnSpm          6760   6948  (2202) 3742398 *
   357   22.2  1.2  2.4  chrUn_KZ115988v1       106      271     (2040) C Zisupton-7_DR     DNA/Zisupton         (5542)  11540   11377 3742399  
   220   12.3  0.0  0.0  chrUn_KZ115988v1       478      534     (1777) + Rex1-31_DRe       LINE/Rex-Babar         3060   3116   (417) 3742400 *
   385    9.8  0.4  1.3  chrUn_KZ115988v1       490      565     (1746) C EnSpm-N10_DR      DNA/CMC-EnSpm        (2076)   7232    7175 3742401  
   466   17.3  2.0  1.0  chrUn_KZ115988v1       568      666     (1645) C LOOPERN6B_DR      DNA/Kolobok-T2?        (15)    781     682 3742402 *
   804   17.6  1.0  2.6  chrUn_KZ115988v1       654      846     (1465) + LOOPERN6B_DR      DNA/Kolobok-T2?         607    796     (0) 3742403  
   267   18.3  0.0  3.7  chrUn_KZ115988v1      1043     1127     (1184) + EnSpm-N14_DR      DNA/CMC-EnSpm          3539   3620   (960) 3742404 *
   496   15.3  1.6  7.5  chrUn_KZ115988v1      1067     1193     (1118) C ENSPM-6_DR        DNA/CMC-EnSpm       (17693)  14923   14804 3742405  
   336   10.0  4.9  1.6  chrUn_KZ115988v1      1146     1199     (1112) + Mariner-N38_DR    DNA/TcMar-Tc1            36     91   (456) 3742406 *
  2047   13.4 16.2  0.5  chrUn_KZ115988v1      1200     1582      (729) C TDR13B2           DNA                     (0)    779     337 3742407  
   288    8.3 10.8  2.5  chrUn_KZ115988v1      1685     1758      (553) C Polinton-4_DR     DNA/Maverick         (3136)  17151   17072 3742408 *
   330   19.1  1.5  0.0  chrUn_KZ115988v1      1721     1788      (523) + LOOPERN4B_DR      DNA/Kolobok-T2          435    503     (0) 3742409  
   290   15.9  0.0  9.0  chrUn_KZ115988v1      2042     2138      (173) + DNA-N43_DR        DNA/TcMar-Fot1          526    614   (440) 3742410 *
   499   31.1  6.8  0.0  chrUn_KZ115988v1      2055     2302        (9) + Zisupton-6_DR     DNA/Zisupton           8677   8941 (13175) 3742411  
   280   24.4  0.0  0.0  chrUn_KZ115988v1      2234     2311        (0) C Gypsy-31-LTR_DR   LTR/Gypsy             (796)    158      81 3742412 *
  1369   22.7  0.8  5.3  chrUn_KZ115989v1         1      136    (11246) C Zisupton-6_DR     DNA/Zisupton        (13227)   8889    8636 3742413  
   551   27.7  0.5  1.9  chrUn_KZ115989v1       137      346    (11036) C EnSpm-N25_DR      DNA/CMC-EnSpm        (3720)    966     760 3742414  
  1369   22.7  0.8  5.3  chrUn_KZ115989v1       347      371    (11011) C Zisupton-6_DR     DNA/Zisupton        (13227)   8635    8586 3742413  
  1025   13.8  7.7  3.7  chrUn_KZ115989v1       646      879    (10503) C hAT-N133_DR       DNA/hAT-Ac            (261)    362     120 3742415  
   219   20.5 16.1  9.7  chrUn_KZ115989v1       979     1221    (10161) C L2-52_DR          LINE/L2                 (4)   1548    1292 3742416  
   224   12.1  0.0  0.0  chrUn_KZ115989v1      1476     1508     (9874) + DNA-N17_DR        DNA                      12     44   (323) 3742417  
  1006   15.1  0.6  4.6  chrUn_KZ115989v1      2430     2609     (8773) + DNA-N17_DR        DNA                      19    191   (176) 3742418  
   280   12.8  0.0  0.0  chrUn_KZ115989v1      2610     2648     (8734) + DNA-N17_DR        DNA                     271    309    (58) 3742419  
  1303   20.1 11.2 10.8  chrUn_KZ115989v1      4055     4196     (7186) + DNA9-3_DR         DNA/MULE-MuDR?         9375   9833  (1546) 3742420  
  2339    9.6  2.4  0.3  chrUn_KZ115989v1      4197     4529     (6853) + HE1_DR1           SINE/tRNA-V-RTE          33    372    (30) 3742421  
  1303   20.1 11.2 10.8  chrUn_KZ115989v1      4530     4579     (6803) + DNA9-3_DR         DNA/MULE-MuDR?         9834  10001  (1378) 3742420  
  1041   18.3  4.0  3.9  chrUn_KZ115989v1      5116     5167     (6215) + hAT-N53B_DR       DNA/hAT-Ac             3050   3332   (845) 3742422  
  2399    4.8  0.0  0.0  chrUn_KZ115989v1      5168     5480     (5902) + TDR16             DNA/Merlin                1    313     (0) 3742423  
  1041   18.3  4.0  3.9  chrUn_KZ115989v1      5481     5492     (5890) + hAT-N53B_DR       DNA/hAT-Ac             3333   3409   (768) 3742422  
  1530   10.2  2.3  1.9  chrUn_KZ115989v1      5546     5804     (5578) + NonLTR-1B_DR      Retroposon              895   1154    (51) 3742424  
   368   15.7  1.6  4.1  chrUn_KZ115989v1      5746     5871     (5511) + L1-56_DR          LINE/L1                4826   4948    (34) 3742425 *
   254    8.7  0.9  5.0  chrUn_KZ115989v1      5760     5777     (5605) C Zisupton-6_DR     DNA/Zisupton        (12690)   9426    9399 3742426 *
   380   11.7 10.6  0.0  chrUn_KZ115989v1      5778     5871     (5511) + DNA-8-24_DR       DNA/hAT-Tip100           27    130  (1653) 3742427 *
  1544   19.0  0.2  4.2  chrUn_KZ115989v1      5815     6282     (5100) + Zisupton-6_DR     DNA/Zisupton           8392   8841 (13275) 3742428  
   254    8.7  0.9  5.0  chrUn_KZ115989v1      5872     5988     (5394) C Zisupton-6_DR     DNA/Zisupton        (12690)   9398    9207 3742426 *
   496   14.2  0.7  0.0  chrUn_KZ115989v1      6159     6299     (5083) + MuDR-2_DR         DNA/MULE-MuDR         16331  16472  (7461) 3742429  
   287    9.6  0.0 11.3  chrUn_KZ115989v1      6261     6319     (5063) + NonLTR-1B_DR      Retroposon             1153   1205     (0) 3742424 *
   235    7.9  0.0  0.0  chrUn_KZ115989v1      6296     6333     (5049) + (CAT)n            Simple_repeat             3     40     (0) 3742430 *
  2745    9.3 19.2  2.5  chrUn_KZ115989v1      6505     6987     (4395) + SINE3-1a          SINE/5S-Deu-L2            1    562     (8) 3742431  
   347   14.5  0.0  0.0  chrUn_KZ115989v1      6988     7049     (4333) + hAT-N133_DR       DNA/hAT-Ac              126    187   (436) 3742432  
   205   20.4  6.2  7.9  chrUn_KZ115989v1      7064     7127     (4255) + hAT-N195_DR       DNA/hAT-Tip100          383    445   (471) 3742433 *
  1518    2.7  0.0  0.0  chrUn_KZ115989v1      7072     7258     (4124) C L2-2_DRe          LINE/L2                 (0)   4238    4052 3742434  
   433   20.0  9.3  7.0  chrUn_KZ115989v1      7268     7407     (3975) + hAT-N133_DR       DNA/hAT-Ac              222    364   (259) 3742435  
   200   18.6  0.0 14.3  chrUn_KZ115989v1      7632     7719     (3663) + hAT-N35B_DR       DNA/hAT-Ac              847    923   (689) 3742436 *
   239   11.7  0.0  0.0  chrUn_KZ115989v1      7668     7727     (3655) + Rex1-31_DRe       LINE/Rex-Babar         3060   3119   (414) 3742437  
   205    8.3  1.7  0.0  chrUn_KZ115989v1      7683     7742     (3640) C Zisupton-7_DR     DNA/Zisupton         (5650)  11432   11372 3742438 *
  1249    5.5  0.0  1.9  chrUn_KZ115989v1      8027     8191     (3191) C Harbinger-1_DR    DNA/PIF-Harbinger       (3)   3906    3745 3742439  
  1060   15.0  2.6  0.5  chrUn_KZ115989v1      8144     8176     (3206) + ENSPM-6_DR        DNA/CMC-EnSpm         19225  19261 (13355) 3742440 *
  1794   11.3 12.3  0.0  chrUn_KZ115989v1      8177     8468     (2914) C Harbinger-N10_DR  DNA/PIF-Harbinger       (0)    328       1 3742441  
  4825    8.4  2.2  2.8  chrUn_KZ115989v1      8473     9241     (2141) C Harbinger-1N1_DR  DNA/PIF-Harbinger     (155)   1502     738 3742442  
  6074    4.5  7.8  0.0  chrUn_KZ115989v1      9246    10048     (1334) C MuDR-N1_DR        DNA/MULE-MuDR          (30)    866       1 3742443  
  3037    9.1  5.8  0.4  chrUn_KZ115989v1     10049    10509      (873) C DNA25TWA2_DR      DNA                   (316)    486       1 3742444  
  1123    5.4  0.0  0.7  chrUn_KZ115989v1     10510    10658      (724) C Harbinger-1N1_DR  DNA/PIF-Harbinger    (1509)    148       1 3742445  
   262   27.2  5.6  1.8  chrUn_KZ115989v1     10954    10969      (413) + EnSpm-N2_DR       DNA/CMC-EnSpm          2894   2934  (1081) 3742446  
   372   17.5  1.2  0.0  chrUn_KZ115989v1     10978    11057      (325) + Polinton-1_DR     DNA/Maverick          17100  17180  (1305) 3742447 *
  1630   15.9  1.5  0.0  chrUn_KZ115989v1     10994    11382        (0) + Zisupton-6_DR     DNA/Zisupton           8496   8890 (13226) 3742448  
   334   27.6  4.2  1.8  chrUn_KZ115989v1     11058    11135      (247) + hAT-N131_DR       DNA/hAT-Ac              178    333  (1731) 3742449 *
   262   27.2  5.6  1.8  chrUn_KZ115989v1     11136    11223      (159) + EnSpm-N2_DR       DNA/CMC-EnSpm          2935   3173   (842) 3742446  
 10129    3.4  4.8  0.2  chrUn_KZ115990v1         1     1306     (6708) C DNA7-N1_DR        DNA/Zisupton         (9052)   1365       1 3742450  
   208    0.0  0.0  0.0  chrUn_KZ115990v1      1307     1330     (6684) + LOOPERN6_DR       DNA/Kolobok-T2?         921    944   (407) 3742451  
  1477   16.2 12.0  0.8  chrUn_KZ115990v1      1335     1658     (6356) + DNA-AT-1_DR       DNA                      33    392     (0) 3742452  
  2180    7.4 11.8  0.5  chrUn_KZ115990v1      1659     2023     (5991) + LOOPERN6_DR       DNA/Kolobok-T2?         946   1351     (0) 3742453  
   230   18.4  0.0  0.0  chrUn_KZ115990v1      1981     2029     (5985) + EnSpm-N10_DR      DNA/CMC-EnSpm          7576   7624  (1684) 3742454 *
   224    6.7  2.0 10.9  chrUn_KZ115990v1      1994     2043     (5971) + HATN16_DR         DNA/hAT-Charlie         279    324   (620) 3742455 *
   232   24.2 15.2  5.0  chrUn_KZ115990v1      2446     2463     (5551) + hAT-N154_DR       DNA/hAT-Tip100          147    180  (1215) 3742456  
   640   13.1 28.7  3.1  chrUn_KZ115990v1      2464     2620     (5394) C hATN-28_DRe       DNA/hAT-Charlie         (2)    201       6 3742457  
   549   27.6  4.2 13.3  chrUn_KZ115990v1      2807     3304     (4710) C Copia-30_DR-LTR   LTR/Gypsy?             (16)    458       1 3742458  
   815   12.9 11.1  0.0  chrUn_KZ115990v1      3309     3479     (4535) C DNA-N24_DR        DNA                     (0)    977     788 3742459  
   458   18.5  0.0  0.0  chrUn_KZ115990v1      3488     3568     (4446) C Mariner-N1_DR     DNA/TcMar              (13)    257     177 3742460  
   325   12.2  0.0  0.0  chrUn_KZ115990v1      3564     3612     (4402) C DNA-N24_DR        DNA                   (200)    777     729 3742459 *
   275   20.7  0.0  0.0  chrUn_KZ115990v1      3616     3673     (4341) + CR1-12_DR         LINE/L2                1668   1725    (15) 3742461  
   489   19.2  1.0  1.0  chrUn_KZ115990v1      3674     3773     (4241) C DNA7-N2_DR        DNA/hAT-hAT6          (277)   1737    1638 3742462 *
   818   20.4  0.0  1.9  chrUn_KZ115990v1      3687     3716     (4298) + CryptonV-N4_DR    DNA/Crypton-V          8863   9019  (4474) 3742463  
   873   12.4  0.0  0.8  chrUn_KZ115990v1      3717     3846     (4168) + HE1_DR1           SINE/tRNA-V-RTE           9    137   (265) 3742464  
   394   21.1  1.0  2.1  chrUn_KZ115990v1      3761     3842     (4172) C IS3EU-4_DR        DNA/IS3EU            (2254)  12775   12695 3742465 *
  2448   10.3  3.9  4.8  chrUn_KZ115990v1      3843     4301     (3713) C HATN10_DR         DNA/hAT-Ac              (0)    455       1 3742466  
   374   16.5  1.3  4.0  chrUn_KZ115990v1      4302     4364     (3650) C EnSpm-15_DR       DNA/CMC-EnSpm        (2218)   9236    9176 3742467 *
   408   23.0 18.9  2.1  chrUn_KZ115990v1      4302     4465     (3549) + DNA8-10_DR        DNA/hAT-Ac             1999   2189  (1829) 3742468 *
   526   23.8  0.0  0.0  chrUn_KZ115990v1      4362     4466     (3548) C EnSpm-N48B_DR     DNA/CMC-EnSpm        (6106)    853     749 3742469  
   317   23.5  2.9  3.7  chrUn_KZ115990v1      4467     4498     (3516) + ZFERV-2N1-I_DR    LTR/ERV1               5925   6060   (917) 3742470  
   279   11.5  1.9  0.0  chrUn_KZ115990v1      4530     4581     (3433) C DNA-N24_DR        DNA                   (822)    155     103 3742471  
   337   16.4  0.0  1.6  chrUn_KZ115990v1      4584     4645     (3369) + Kolobok-N5_DR     DNA/Kolobok-T2?          12     72   (413) 3742472  
   822   15.8 22.4  1.0  chrUn_KZ115990v1      4649     4898     (3116) + Kolobok-N5_DR     DNA/Kolobok-T2?         183    485     (0) 3742473  
   451   14.6 15.6  0.0  chrUn_KZ115990v1      4899     4994     (3020) C DNA-N24_DR        DNA                   (866)    111       1 3742474  
  2405    4.8  7.2  1.1  chrUn_KZ115990v1      5329     5662     (2352) C SINE2-3_DR        SINE/tRNA-V-RTE         (0)    368      15 3742475  
  1223   12.5  8.0  2.9  chrUn_KZ115990v1      5435     5697     (2317) + DNA8-23_DR        DNA                    2028   2303  (4436) 3742476 *
  1156   15.5  3.5  0.0  chrUn_KZ115990v1      5695     5894     (2120) C LOOPERN3B_DR      DNA/Kolobok-T2        (842)    207       1 3742477 *
  7888    1.8  0.2  0.2  chrUn_KZ115990v1      7080     8014        (0) + DNA8-20_DR        DNA/hAT                   1    935 (19853) 3742478  
   811    8.4  1.1  0.0  chrUn_KZ115991v1         1       50     (3695) C EnSpm-N42_DR      DNA/CMC-EnSpm         (447)    805     545 3742479  
   979   16.4  0.0  6.1  chrUn_KZ115991v1        51      258     (3487) + DNA9-3_DR         DNA/MULE-MuDR?         9432   9627  (1752) 3742480  
   400   13.3  3.2  4.3  chrUn_KZ115991v1        96      283     (3462) C Penelope-1_DR     LINE/Penelope        (4193)    253      68 3742481 *
   414    3.6  0.9  3.5  chrUn_KZ115991v1       162      277     (3468) C Helitron-4_DR     RC/Helitron         (19946)  11922   11810 3742482  
   302   18.2 22.5  0.0  chrUn_KZ115991v1       278      343     (3402) + Zisupton-3_DR     DNA/Zisupton           7121   7344   (611) 3742483 *
   643    8.2  0.0  1.0  chrUn_KZ115991v1       279      376     (3369) + DNA-5-8F_DR       DNA/hAT-hAT5            373    469     (1) 3742484  
   570   10.7 18.3  0.0  chrUn_KZ115991v1       378      508     (3237) C DNA-8-31_DR       DNA                   (110)    315     161 3742485  
   292   10.0  6.0  0.0  chrUn_KZ115991v1       555      604     (3141) C DNA-X-5_DR        DNA                    (24)   1197    1145 3742486  
   899    8.9 24.4  0.0  chrUn_KZ115991v1       649      816     (2929) C DNA-X-5_DR        DNA                   (229)    992     784 3742486  
  1210   13.6 25.2  7.4  chrUn_KZ115991v1       825     1197     (2548) C DNA-X-5_DR        DNA                   (786)    435       1 3742486  
   975    8.8  3.1  0.6  chrUn_KZ115991v1      1198     1358     (2387) C DNA-8-31_DR       DNA                   (259)    166       2 3742485  
   214   24.0  0.0  7.5  chrUn_KZ115991v1      2390     2461     (1284) C L1-95_DR          LINE/L1              (4853)    730     664 3742487  
   246   17.5  7.1  4.7  chrUn_KZ115991v1      2945     3028      (717) C ENSPM-6_DR        DNA/CMC-EnSpm       (10651)  21965   21880 3742488 *
  1966    9.8 13.6  0.2  chrUn_KZ115991v1      2967     3377      (368) C Mariner-N38_DR    DNA/TcMar-Tc1           (6)    541      76 3742489  
  1796    9.7  2.9 18.7  chrUn_KZ115991v1      3062     3609      (136) C EnSpm-6N1_DR      DNA/CMC-EnSpm        (7813)   1423     949 3742490 *
   666   24.0 16.2  0.2  chrUn_KZ115991v1      3258     3683       (62) + Zisupton-6_DR     DNA/Zisupton           8993   9486 (12630) 3742491 *
   814   19.9  8.3  0.7  chrUn_KZ115991v1      3361     3403      (342) C Zisupton-6_DR     DNA/Zisupton        (13129)   8987    8688 3742492 *
  1931   12.4 17.5  0.7  chrUn_KZ115991v1      3378     3469      (276) C Helitron-N3B_DR   RC/Helitron           (941)   5663    5077 3742493  
  1076    0.0  0.0  1.1  chrUn_KZ115991v1      3404     3731       (14) + EnSpm-N42_DR      DNA/CMC-EnSpm           545    815   (437) 3742494 *
   814   19.9  8.3  0.7  chrUn_KZ115991v1      3732     3745        (0) C Zisupton-6_DR     DNA/Zisupton        (13129)   8687    8574 3742492  
   441   14.9  0.0 11.4  chrUn_KZ115992v1         1      271      (979) + (CG)n             Simple_repeat             1    240     (0) 3742495 *
   501   26.6  4.1  2.0  chrUn_KZ115992v1       141      162     (1088) C Zisupton-6_DR     DNA/Zisupton        (20921)   1195    1103 3742496  
   208   42.3  0.0  4.2  chrUn_KZ115992v1       163      337      (913) + (TG)n             Simple_repeat             2    169     (0) 3742497 *
   585   13.7  0.0  1.1  chrUn_KZ115992v1       226      321      (929) C hAT-N131_DR       DNA/hAT-Ac           (1763)    301     207 3742498  
   337   13.6  6.8  0.0  chrUn_KZ115992v1       272      359      (891) + hAT-N187_DR       DNA/hAT-Charlie         227    320   (857) 3742499 *
   433   22.5  0.0  3.3  chrUn_KZ115992v1       322      349      (901) + Zisupton-6_DR     DNA/Zisupton           1220   1339 (20777) 3742500  
  1896   12.7  3.8  2.4  chrUn_KZ115993v1         1     1023    (16684) + DNA9-4_DR         DNA                      37    415     (4) 3742501  
   210   18.6  0.0  0.0  chrUn_KZ115993v1       987     1029    (16678) C EnSpm-N48B_DR     DNA/CMC-EnSpm        (6207)    752     710 3742502 *
   242   10.9  6.5  0.0  chrUn_KZ115993v1      1424     1469    (16238) + DNA-1-7_DR        DNA/PIF-Harbinger       835    883   (555) 3742503  
   310   10.8  1.5  1.5  chrUn_KZ115993v1      1773     1838    (15869) + ENSPM-6_DR        DNA/CMC-EnSpm         31657  31722   (894) 3742504 *
   330    5.6  0.0  0.0  chrUn_KZ115993v1      1791     1844    (15863) C hAT-N48C_DR       DNA/hAT-Ac            (554)   1745    1692 3742505  
   279   22.8  6.2  1.2  chrUn_KZ115993v1      1805     1884    (15823) + hAT-N47C_DR       DNA/hAT-Tip100         1207   1290  (1169) 3742506 *
   245    7.8  1.4 10.6  chrUn_KZ115993v1      1845     1862    (15845) C EnSpm-9_DR        DNA/CMC-EnSpm        (7845)    775     710 3742507 *
  1076   13.3  9.9  1.7  chrUn_KZ115993v1      2236     2457    (15250) + CR1-12_DR         LINE/L2                1501   1740     (0) 3742508  
   249   21.5  0.0  0.0  chrUn_KZ115993v1      2427     2505    (15202) + hAT-N178B_DR      DNA/hAT-Ac              133    211  (1672) 3742509 *
  2279    8.0  1.4  6.0  chrUn_KZ115993v1      2488     2835    (14872) + SINE2-4_DR        SINE/tRNA-V-RTE          37    369     (2) 3742510  
   878   19.3  1.6  0.0  chrUn_KZ115993v1      2665     2698    (15009) C MuDR-2_DR         DNA/MULE-MuDR        (4904)  19029   18838 3742511 *
  1034    9.1  1.9  0.6  chrUn_KZ115993v1      2699     2853    (14854) C hAT-N167B_DR      DNA/hAT-Charlie       (193)   1380    1224 3742512  
   771   11.7 16.7  1.7  chrUn_KZ115993v1      3013     3168    (14539) + DNA8-17_DR        DNA/hAT-Tip100         1507   1685   (128) 3742513  
   497   22.0  7.4  3.9  chrUn_KZ115993v1      3049     3223    (14484) + Penelope-1_DR     LINE/Penelope          3769   3949   (497) 3742514 *
   209   17.0  9.2 18.3  chrUn_KZ115993v1      3169     3207    (14500) + DNA9-3_DR         DNA/MULE-MuDR?         9823  10002  (1377) 3742515 *
   250    7.9  6.3  0.0  chrUn_KZ115993v1      3177     3239    (14468) + LOOPERN2_DR       DNA/Kolobok-T2          853    919   (456) 3742516 *
   254   10.3  7.8 12.2  chrUn_KZ115993v1      3187     3263    (14444) + DNA-N4_DR         DNA                     682    755   (287) 3742517  
   439   17.0  3.1  2.1  chrUn_KZ115993v1      3583     3678    (14029) + EnSpm-N28_DR      DNA/CMC-EnSpm             1     97   (260) 3742518  
   416    9.3  4.7  0.0  chrUn_KZ115993v1      3698     3783    (13924) C L1-129_DR         LINE/L1                 (1)   1331    1242 3742519  
   269   21.2  0.0 15.9  chrUn_KZ115993v1      3820     3839    (13868) C hAT-N167B_DR      DNA/hAT-Charlie       (179)   1394    1334 3742520  
   288   17.6  0.0  0.0  chrUn_KZ115993v1      3840     3890    (13817) + HATN17_DR         DNA/hAT-Tip100          338    388  (1159) 3742521 *
   324    9.3  0.0  0.0  chrUn_KZ115993v1      3850     3892    (13815) C EnSpm-N48B_DR     DNA/CMC-EnSpm        (6083)    876     834 3742522  
   274   15.1 11.3  0.0  chrUn_KZ115993v1      3851     3903    (13804) C EnSpm-N59_DR      DNA/CMC-EnSpm?       (1253)   2416    2358 3742523 *
   310    7.6  1.0 10.6  chrUn_KZ115993v1      3889     3991    (13716) + DNA-TA-4_DR       DNA/TcMar              4629   4722  (5073) 3742524  
   250   18.6 28.5  0.6  chrUn_KZ115993v1      3893     3974    (13733) C MuDR-2_DR         DNA/MULE-MuDR        (4939)  18989   18829 3742525 *
   233   10.3  2.7  2.0  chrUn_KZ115993v1      3909     4090    (13617) + (TAA)n            Simple_repeat             1    183     (0) 3742526 *
   836    7.4  2.3  7.9  chrUn_KZ115993v1      4136     4468    (13239) + (TAA)n            Simple_repeat             1    314     (0) 3742526  
   216   20.4  7.8  4.9  chrUn_KZ115993v1      4388     4604    (13103) + DNA-1-7_DR        DNA/PIF-Harbinger       671    893   (545) 3742527 *
   247    4.5  3.0  0.0  chrUn_KZ115993v1      4556     4621    (13086) C DNA-1-7_DR        DNA/PIF-Harbinger     (707)    731     664 3742528  
   227    9.6  8.2  2.2  chrUn_KZ115993v1      4622     4640    (13067) + DNA-6-N2_DR       DNA                     794    883  (4173) 3742529  
   203    8.2  4.1  0.0  chrUn_KZ115993v1      4940     4988    (12719) + Harbinger2_DR     DNA/PIF-Harbinger       478    528  (3199) 3742530  
   439   12.9  4.7  4.5  chrUn_KZ115993v1      5533     5970    (11737) C Polinton-1N1_DR   DNA/Maverick          (404)  15065   14727 3742531 *
   638    8.0  0.8  0.7  chrUn_KZ115993v1      5562     5982    (11725) + (TTATA)n          Simple_repeat             1    421     (0) 3742532  
   766   22.5  5.8  8.9  chrUn_KZ115993v1      6083     6755    (10952) C Polinton-1N1_DR   DNA/Maverick          (414)  15055   14402 3742533  
   301   10.9  0.0  7.6  chrUn_KZ115993v1      6681     6779    (10928) C EnSpm-N14_DR      DNA/CMC-EnSpm         (917)   3663    3572 3742534 *
   424   16.4  0.0  0.7  chrUn_KZ115993v1      6693     6839    (10868) + Zisupton-7_DR     DNA/Zisupton          11374  11519  (5563) 3742535  
   228   19.2  0.0  0.0  chrUn_KZ115993v1      6797     6848    (10859) + Helitron-2_DR     RC/Helitron            6965   7016 (20396) 3742536 *
   980   26.6  7.6  4.3  chrUn_KZ115993v1      6952     7332    (10375) C HarbingerN6_DR    DNA/PIF-Harbinger       (0)    393       1 3742537  
   264   22.1  5.0  9.4  chrUn_KZ115993v1      7246     7345    (10362) + EnSpm-17_DR       DNA/CMC-EnSpm          3640   3735  (5541) 3742538 *
   273   18.6  1.7  0.0  chrUn_KZ115993v1      7363     7421    (10286) C CATCH2LTR_DR      LTR/Pao                (88)    737     678 3742539  
   217   22.8  1.8  0.0  chrUn_KZ115993v1      7371     7427    (10280) C hAT-N47C_DR       DNA/hAT-Tip100       (1194)   1265    1208 3742540 *
   232    7.7  0.0  0.0  chrUn_KZ115993v1      7393     7431    (10276) C hAT-N35B_DR       DNA/hAT-Ac            (698)    914     876 3742541  
   204   21.1  0.0 10.4  chrUn_KZ115993v1      7433     7491    (10216) + Zisupton-7_DR     DNA/Zisupton          11441  11536  (5546) 3742542  
   298   19.5  0.0  9.6  chrUn_KZ115993v1      7698     7788     (9919) C hAT-N48C_DR       DNA/hAT-Ac            (564)   1735    1653 3742543  
  2315   11.0  4.4  0.0  chrUn_KZ115993v1      7810     8173     (9534) + HE1_DR1           SINE/tRNA-V-RTE           1    380    (22) 3742544  
   429   14.7  0.0  4.9  chrUn_KZ115993v1      8102     8187     (9520) C hAT-N142_DR       DNA/hAT?              (986)    450     369 3742545 *
   240   13.6  6.8  0.0  chrUn_KZ115993v1      8528     8615     (9092) C Harbinger-N17_DR  DNA/PIF-Harbinger    (1233)    412     319 3742546  
   251    7.2  0.0  1.4  chrUn_KZ115993v1      9533     9573     (8134) + SAT-20_DR         Satellite                 1     40   (991) 3742547  
  1185    9.7 14.5  0.0  chrUn_KZ115993v1      9971    10177     (7530) + TE-X-18_DR        DNA                      12    248     (1) 3742548  
   210   20.0  0.0  2.2  chrUn_KZ115993v1     10180    10225     (7482) + TE-X-23_DR        Unknown                  67    111   (666) 3742549  
   567   22.2 14.3  3.4  chrUn_KZ115993v1     10276    10569     (7138) C DNA-6-N8_DR       DNA                     (0)   2308    1984 3742550 *
   613   17.5  8.3 15.1  chrUn_KZ115993v1     10331    10619     (7088) + DNA-6-N8_DR       DNA                    2037   2308     (0) 3742551  
   205   12.7 11.9  6.5  chrUn_KZ115993v1     11331    11389     (6318) C Daphne-27_DRe     LINE/L2               (631)   1295    1234 3742552  
   949   18.9  1.9  8.4  chrUn_KZ115993v1     11426    11691     (6016) + Academ-N1_DRe     DNA/Academ-1           1100   1349  (2679) 3742553  
   240    6.0  6.0  0.0  chrUn_KZ115993v1     11682    11748     (5959) + EnSpm-21_DR       DNA/CMC-EnSpm          6904   6974  (2176) 3742554 *
   302   10.2  0.0  1.4  chrUn_KZ115993v1     11698    11767     (5940) + Helitron-2_DR     RC/Helitron            6059   6127 (21285) 3742555  
   424   21.1  9.0  0.0  chrUn_KZ115993v1     12367    12499     (5208) + EnSpm-N4B_DR      DNA/CMC-EnSpm?           18    162    (58) 3742556  
   263   10.5  0.0  0.0  chrUn_KZ115993v1     13325    13362     (4345) + Tc1-4_DR          DNA/TcMar-Tc1             1     38  (1534) 3742557  
  1123   11.9  1.2 11.2  chrUn_KZ115993v1     13381    13625     (4082) C Tc1-4_DR          DNA/TcMar-Tc1          (15)   1557    1335 3742558  
  1507   11.2  3.5  0.0  chrUn_KZ115993v1     13629    13860     (3847) + DNA-3-2_DR        DNA/PIF-Harbinger         1    240   (733) 3742559 *
  1700    8.2 17.0  1.0  chrUn_KZ115993v1     13856    14125     (3582) + DNA-3-2_DR        DNA/PIF-Harbinger       441    753   (220) 3742560  
   582   10.1  0.0  1.1  chrUn_KZ115993v1     14172    14261     (3446) C Tc1-4_DR          DNA/TcMar-Tc1        (1483)     89       1 3742561  
   939    8.7  5.1  0.0  chrUn_KZ115993v1     14392    14529     (3178) + DNA-3-2_DR        DNA/PIF-Harbinger       824    968     (5) 3742562 *
  1402   11.6  9.9  0.0  chrUn_KZ115993v1     14524    14765     (2942) C Tc1-4_DR          DNA/TcMar-Tc1         (239)   1333    1068 3742558  
   396   22.7  0.0  2.8  chrUn_KZ115993v1     14931    15039     (2668) C Merlin-N3_DR      DNA/Merlin             (39)    216     111 3742563  
  1947   13.6  8.9  3.0  chrUn_KZ115993v1     15045    15484     (2223) + EnSpm-N21_DR      DNA/CMC-EnSpm             1    465    (14) 3742564  
   715   16.1  0.6  6.5  chrUn_KZ115993v1     15820    15998     (1709) + EnSpm-N21_DR      DNA/CMC-EnSpm             1    169   (310) 3742565  
  1394   15.5 15.3  1.2  chrUn_KZ115993v1     16172    16524     (1183) + DNA-8-31_DR       DNA/hAT-Ac                1    402    (23) 3742566  
   269   23.9  1.5  0.0  chrUn_KZ115993v1     16589    16655     (1052) C L2-45_DR          LINE/L2                (10)    886     819 3742567  
   223   15.7  3.9  0.0  chrUn_KZ115993v1     17247    17295      (412) C DNA-N44_DR        DNA/Kolobok-T2          (4)    528     478 3742568  
  1844   14.7  8.6  0.5  chrUn_KZ115993v1     17296    17679       (28) C EnSpm-N21_DR      DNA/CMC-EnSpm           (0)    479      65 3742569  
   220   25.7  1.3  2.7  chrUn_KZ115993v1     17616    17691       (16) + EnSpm-N21_DR      DNA/CMC-EnSpm           350    424    (55) 3742570 *
   265   29.3  0.0  5.6  chrUn_KZ115994v1       143      236    (17589) C Crack-3_DR        LINE/L2               (281)   3439    3351 3742571  
   368   23.3  6.8  7.4  chrUn_KZ115994v1       761      780    (17045) C Zisupton-7_DR     DNA/Zisupton         (7191)   9891    9717 3742572  
   696   16.0 10.9  0.0  chrUn_KZ115994v1       781      936    (16889) + DNA11TA1_DR       DNA/CMC-EnSpm            24    196     (7) 3742573  
   328   20.2  5.5  5.5  chrUn_KZ115994v1      1022     1131    (16694) C Gypsy146-LTR_DR   LTR/Gypsy               (0)    808     699 3742574 *
   653   10.6  3.9  0.0  chrUn_KZ115994v1      1121     1224    (16601) C EnSpm-3_DR        DNA/CMC-EnSpm        (6806)   1642    1540 3742575 *
  1867   16.5  8.7  1.9  chrUn_KZ115994v1      1224     1625    (16200) C EnSpm-3_DR        DNA/CMC-EnSpm        (7061)   1387     959 3742575  
   268   17.2 10.9  0.0  chrUn_KZ115994v1      1624     1687    (16138) C Gypsy146-LTR_DR   LTR/Gypsy              (90)    718     648 3742574 *
  1705   10.3 10.6  0.7  chrUn_KZ115994v1      1695     1967    (15858) + SINE2-3_DR        SINE/tRNA-V-RTE          69    368     (0) 3742576  
   519    9.8 22.4  4.5  chrUn_KZ115994v1      1861     1995    (15830) C DNA9-6_DR         DNA                  (3290)   4594    4452 3742577 *
  1627   22.0  5.7 16.9  chrUn_KZ115994v1      2018     2696    (15129) C Gypsy146-LTR_DR   LTR/Gypsy             (191)    617       4 3742574  
   206    8.2  3.5 15.4  chrUn_KZ115994v1      2830     2887    (14938) + CryptonV-N2_DR    DNA/Crypton-V          4160   4211 (12427) 3742578  
   310   16.1  0.0 19.3  chrUn_KZ115994v1      3985     4145    (13680) C DNA-6-N5B_DR      DNA                  (2320)   1203    1069 3742579 *
   316   14.9  2.6 12.9  chrUn_KZ115994v1      4008     4161    (13664) + CryptonV-N5_DR    DNA/Crypton-V          9128   9267 (15270) 3742580 *
   371   28.0  0.7  2.1  chrUn_KZ115994v1      4025     4170    (13655) C HATN16_DR         DNA/hAT-Charlie        (60)    884     741 3742581 *
   881   17.4  2.3  0.0  chrUn_KZ115994v1      4042     4213    (13612) C Zisupton-6_DR     DNA/Zisupton        (12732)   9384    9209 3742582 *
  1744   19.2  0.5  4.0  chrUn_KZ115994v1      4062     4701    (13124) + Zisupton-6_DR     DNA/Zisupton           8373   8990 (13126) 3742583  
   708   31.8  1.6  4.8  chrUn_KZ115994v1      4381     4747    (13078) C Zisupton-6_DR     DNA/Zisupton        (12630)   9486    9131 3742584 *
  3121   13.3  1.6 10.9  chrUn_KZ115994v1      4502     4577    (13248) C Helitron-N2_DR    RC/Helitron           (883)   1580     931 3742585  
  3236   14.7  1.7  1.3  chrUn_KZ115994v1      4578     4655    (13170) + Merlin-1_DR       DNA/Merlin             1549   2093  (8434) 3742586  
  3372    9.1  1.5  1.1  chrUn_KZ115994v1      4656     5200    (12625) C Mariner-N38_DR    DNA/TcMar-Tc1           (0)    547       1 3742587  
  3236   14.7  1.7  1.3  chrUn_KZ115994v1      5201     5211    (12614) + Merlin-1_DR       DNA/Merlin             2094   2185  (8342) 3742586  
   337   12.2  3.0  3.0  chrUn_KZ115994v1      5907     6007    (11818) C Polinton-1_DR     DNA/Maverick         (1263)  17222   17122 3742588 *
   474    7.3  3.7  0.0  chrUn_KZ115994v1      5935     6016    (11809) + hAT-N48C_DR       DNA/hAT-Ac             1683   1767   (532) 3742589  
   415   16.3  0.0  0.0  chrUn_KZ115994v1      5946     6043    (11782) + Polinton-4N1_DR   DNA/Maverick           4740   4837  (5599) 3742590 *
   336   13.7  0.0  0.0  chrUn_KZ115994v1      6269     6319    (11506) C DNA-1-6_DR        DNA                     (0)    625     575 3742591  
  2139   19.0  3.8 10.6  chrUn_KZ115994v1      6326     6907    (10918) + hAT-N167B_DR      DNA/hAT-Charlie         138    683   (890) 3742592  
   558   11.9 11.9  0.0  chrUn_KZ115994v1      6899     6999    (10826) + hAT-N66_DR        DNA/hAT-Charlie          79    191     (4) 3742593 *
   380   18.6  0.0  0.0  chrUn_KZ115994v1      7003     7072    (10753) C DNA-1-6_DR        DNA                    (42)    583     514 3742591 *
   386    2.4  0.0  0.0  chrUn_KZ115994v1      7070     7151    (10674) + (TATAA)n          Simple_repeat             1     82     (0) 3742594  
   534   19.3  1.8  0.0  chrUn_KZ115994v1      7216     7324    (10501) C DNA-1-6_DR        DNA                    (90)    535     425 3742591  
   203   19.6  0.0  0.0  chrUn_KZ115994v1      7436     7481    (10344) + Kolobok-N2_DR     DNA/Kolobok-T2         1245   1290    (81) 3742595  
   203   20.0  0.0  0.0  chrUn_KZ115994v1      7635     7689    (10136) C Harbinger-N15_DR  DNA/PIF-Harbinger     (501)   1802    1748 3742596 *
   886   14.0  0.3  3.1  chrUn_KZ115994v1      7665     8032     (9793) + Zisupton-6_DR     DNA/Zisupton           8584   8941 (13175) 3742597  
   235   16.2  1.5  0.0  chrUn_KZ115994v1      7979     8046     (9779) + Polinton-4N1_DR   DNA/Maverick           4775   4843  (5593) 3742598 *
   332   21.8  5.8  0.0  chrUn_KZ115994v1      8020     8030     (9795) C SINE_DR1          SINE                  (165)     93       2 3742599  
   336   19.7  6.6  0.0  chrUn_KZ115994v1      8031     8106     (9719) C LINEX-1_DR        Retroposon            (420)    385     305 3742600 *
   893   13.7  2.6  5.8  chrUn_KZ115994v1      8045     8238     (9587) C L2-33_DRe         LINE/L2                (41)   1407    1220 3742601  
  1030    7.9  0.3  0.9  chrUn_KZ115994v1      8866     9061     (8764) + (TCTA)n           Simple_repeat             1    194     (0) 3742602  
   739   18.2  0.6  4.7  chrUn_KZ115994v1      8915     9093     (8732) + Ginger1-N1_DR     DNA/Ginger-1            288    459  (2199) 3742603 *
   335    3.7  1.8  1.8  chrUn_KZ115994v1      9249     9303     (8522) + Ginger1-N1_DR     DNA/Ginger-1            638    692  (1966) 3742604  
   209    2.9  1.3  8.4  chrUn_KZ115994v1      9251     9265     (8560) + hAT-N177B_DR      DNA/hAT-Tip100          419    452   (512) 3742605 *
   231    2.1  0.0  0.0  chrUn_KZ115994v1      9266     9312     (8513) + EnSpm-N37_DR      DNA/CMC-EnSpm          4102   4148  (2499) 3742606  
   209    2.9  1.3  8.4  chrUn_KZ115994v1      9313     9326     (8499) + hAT-N177B_DR      DNA/hAT-Tip100          453    489   (475) 3742605  
   614    1.1  0.0 18.6  chrUn_KZ115994v1      9844     9958     (7867) + Merlin-1_DR       DNA/Merlin             8068   8164  (2363) 3742607 *
  1191   11.0  0.0  2.2  chrUn_KZ115994v1      9870    10193     (7632) + Zisupton-6_DR     DNA/Zisupton           8575   8891 (13225) 3742608  
   439   10.6  0.0  1.0  chrUn_KZ115994v1      9959    10140     (7685) C Zisupton-7_DR     DNA/Zisupton         (4545)  12525   12236 3742609 *
   699    8.7  2.5  0.0  chrUn_KZ115994v1     10061    10221     (7604) + EnSpm-N2_DR       DNA/CMC-EnSpm          2933   3097   (918) 3742610  
   499   13.5  1.3  4.7  chrUn_KZ115994v1     10089    10243     (7582) + hAT-N145_DR       DNA/hAT-Ac             1303   1452   (139) 3742611 *
   256   16.5 10.6 16.2  chrUn_KZ115994v1     11041    11163     (6662) + hAT-N133_DR       DNA/hAT-Ac              120    236   (387) 3742612 *
   317   22.5  0.0  9.7  chrUn_KZ115994v1     11068    11164     (6661) + Merlin-N3_DR      DNA/Merlin               44    130   (125) 3742613  
   410    6.9  1.7  0.0  chrUn_KZ115994v1     11165    11219     (6606) C DNA11TA1_DR       DNA/TcMar-Tc1           (0)    203     148 3742614  
  3875   12.0  9.4  1.1  chrUn_KZ115994v1     11220    11998     (5827) C DNA-6-N8_DR       DNA                     (0)   2308    1502 3742615  
   390   15.8  4.9  0.0  chrUn_KZ115994v1     11223    11244     (6581) + Polinton-2N1_DR   DNA/Maverick           3832   3915  (7177) 3742616 *
   304   19.1  0.0  7.6  chrUn_KZ115994v1     11992    12076     (5749) C DNA11TA1_DR       DNA/TcMar-Tc1          (43)    160      82 3742614  
   258   15.5  0.0 11.1  chrUn_KZ115994v1     12006    12085     (5740) C DNA11TA1B_DR      DNA/CMC-EnSpm          (57)    146      75 3742617 *
  1140    0.8  0.0  1.3  chrUn_KZ115994v1     13311    13836     (3989) + EnSpm-N42_DR      DNA/CMC-EnSpm           545    846   (406) 3742618 *
  1710   18.0  1.3 25.0  chrUn_KZ115994v1     13648    13967     (3858) + DNA9-3_DR         DNA/MULE-MuDR?         9442   9945  (1434) 3742619  
   999   26.5  7.3  6.7  chrUn_KZ115994v1     13837    14140     (3685) + Zisupton-6_DR     DNA/Zisupton           8423   9257 (12859) 3742620 *
  2137    5.5  0.0  4.1  chrUn_KZ115994v1     13968    14269     (3556) + SINE2-3_DR        SINE/tRNA-V-RTE          74    363     (5) 3742621  
   865   19.8  6.6  0.0  chrUn_KZ115994v1     14119    14315     (3510) + DNA8-25_DR        DNA                    2014   2223  (1744) 3742622 *
  6630    9.7 10.0  0.2  chrUn_KZ115994v1     14588    15560     (2265) C TC1DR3            DNA/TcMar-Tc1         (156)   1069       2 3742623  
   227   12.1  0.0  0.0  chrUn_KZ115994v1     15532    15564     (2261) C DNA8-26_DR        DNA                  (2995)   1535    1503 3742624 *
   634   15.2  0.2  0.2  chrUn_KZ115994v1     15559    15696     (2129) + EnSpm-16_DR       DNA/CMC-EnSpm          7761   7876  (1908) 3742625 *
  2255   16.2  3.2  6.6  chrUn_KZ115994v1     15577    15687     (2138) C CryptonV-N4_DR    DNA/Crypton-V        (4131)   9362    9076 3742626  
  2656    7.7  0.8  1.9  chrUn_KZ115994v1     15688    16069     (1756) C DNA6-6_DR         DNA                  (6711)   4570    4193 3742627  
  2255   16.2  3.2  6.6  chrUn_KZ115994v1     16070    16141     (1684) C CryptonV-N4_DR    DNA/Crypton-V        (4131)   9075    8884 3742626  
   326    3.5  4.4  4.4  chrUn_KZ115994v1     16586    16676     (1149) C hAT-N178B_DR      DNA/hAT-Ac           (1655)    228     138 3742628  
   248    4.4  5.5  0.0  chrUn_KZ115994v1     16603    16693     (1132) + DNA-6-N2_DR       DNA                     774    869  (4187) 3742629 *
   383    6.2  0.0  0.0  chrUn_KZ115994v1     16613    16653     (1172) + (TTA)n            Simple_repeat             1     92    (40) 3742630  
   377    8.0  0.0  0.0  chrUn_KZ115994v1     16654    16728     (1097) + CryptonV-N4_DR    DNA/Crypton-V          3980   4054  (9439) 3742631  
   291   19.8  1.1  0.0  chrUn_KZ115994v1     16677    16767     (1058) + L1-11_DR          LINE/L1                6703   6794   (530) 3742632 *
   383    6.2  0.0  0.0  chrUn_KZ115994v1     16729    16744     (1081) + (TTA)n            Simple_repeat            93    132     (0) 3742630  
   354   12.7  4.5  8.3  chrUn_KZ115994v1     16830    16941      (884) + Daphne-27_DRe     LINE/L2                1819   1926     (0) 3742633  
   202    5.3  1.8  0.0  chrUn_KZ115994v1     17164    17220      (605) C DNA-TA-4_DR       DNA/TcMar            (5084)   4711    4654 3742634  
   316    4.6  0.0  0.0  chrUn_KZ115994v1     17367    17431      (394) + DNA-1-7_DR        DNA/PIF-Harbinger       671    735   (703) 3742635  
   238   15.4  4.5  1.7  chrUn_KZ115994v1     17432    17475      (350) C L1-11_DR          LINE/L1              (1896)   5425    5314 3742636  
   975    3.0  2.1  0.7  chrUn_KZ115994v1     17538    17825        (0) + EnSpm-N42_DR      DNA/CMC-EnSpm           539    760   (492) 3742637  
   478    1.1  0.0  2.1  chrUn_KZ115995v1         1       95     (5019) C Kolobok-3_DR      DNA/Kolobok-T2       (3423)   2543    2451 3742638  
   451   10.5  0.9  3.8  chrUn_KZ115995v1        11      119     (4995) + EnSpm-N13_DR      DNA/CMC-EnSpm         18974  19079  (3070) 3742639 *
   322   20.4  1.7  1.7  chrUn_KZ115995v1        19       85     (5029) C CryptonV-N4_DR    DNA/Crypton-V        (8541)   4952    4886 3742640 *
  6753    6.2  2.0  0.9  chrUn_KZ115995v1        86      986     (4128) + TDR2              DNA/TcMar-Tc1             1    911    (26) 3742641  
   204   22.5  0.0 13.9  chrUn_KZ115995v1      1003     1100     (4014) + Zisupton-6_DR     DNA/Zisupton           8852   8937 (13179) 3742642  
 11654    4.7  2.4  0.3  chrUn_KZ115995v1      1418     2880     (2234) C TZF28B            DNA/TcMar-Tc1           (0)   1614     122 3742643  
   258    5.4  0.0  2.7  chrUn_KZ115995v1      2904     2941     (2173) C Mariner-10_DR     DNA/TcMar-Tc1        (1560)     37       1 3742644  
  1126    8.6 11.1  2.4  chrUn_KZ115995v1      3403     3592     (1522) + DNA8-17_DR        DNA/hAT-Tip100         1466   1671   (142) 3742645  
   740   19.8  6.5  0.6  chrUn_KZ115995v1      3450     3617     (1497) + TE-X-7_DR         LINE?/Penelope?         141    318   (521) 3742646 *
   819   11.8  3.8  3.8  chrUn_KZ115995v1      3474     3631     (1483) + DNA8-10_DR        DNA/hAT-Ac             2082   2239  (1779) 3742647  
   383   13.6  1.5  0.0  chrUn_KZ115995v1      3598     3663     (1451) C TDR23             DNA                   (716)    431     365 3742648 *
   210   14.6  2.4  0.0  chrUn_KZ115995v1      3662     3702     (1412) + DNA6-6_DR         DNA                   10865  10906   (375) 3742649 *
  1032   11.2  1.1  1.7  chrUn_KZ115995v1      4152     4330      (784) C Mariner-N38_DR    DNA/TcMar-Tc1           (0)    547     370 3742650  
   863    9.8  0.0  0.8  chrUn_KZ115995v1      4331     4453      (661) + DIRS-4N3_DR       LTR/Ngaro                 1    122  (3945) 3742651  
   628   17.4  1.4 11.6  chrUn_KZ115995v1      4333     4350      (764) C Merlin-1_DR       DNA/Merlin           (5303)   5169    5036 3742652 *
  5082    1.7  2.9  2.7  chrUn_KZ115995v1      4453     5110        (4) C hAT-N70_DR        DNA/hAT?                (0)   1325     667 3742653  
   304   12.0  0.0  0.0  chrUn_KZ115996v1        84      133     (4890) C DNA-N37_DR        DNA                   (614)     53       4 3742654  
   211    3.6  0.0  0.0  chrUn_KZ115996v1      1073     1100     (3923) + DNA8-19_DR        DNA/Merlin                1     28   (278) 3742655  
  7146    8.8  7.3  0.3  chrUn_KZ115996v1      1121     2170     (2853) + L2-2_DRe          LINE/L2                3113   4236     (2) 3742656  
   205   20.9  3.9  6.7  chrUn_KZ115996v1      2119     2195     (2828) + EnSpm-N42B_DR     DNA/CMC-EnSpm          2461   2535  (1769) 3742657 *
   865    2.9  0.0  1.0  chrUn_KZ115996v1      2215     2319     (2704) + Rex1-57_DR        LINE/Rex-Babar            1    104  (3196) 3742658  
  2246    0.3  0.3  0.7  chrUn_KZ115996v1      2320     2601     (2422) + Rex1-57_DR        LINE/Rex-Babar         3020   3300     (0) 3742659  
   251   13.7  0.0  0.0  chrUn_KZ115996v1      2710     2760     (2263) C Merlin-1_DR       DNA/Merlin           (2993)   7534    7484 3742660 *
   258   19.2  7.3  5.4  chrUn_KZ115996v1      2721     2830     (2193) C DNA-N43_DR        DNA/TcMar-Fot1        (471)    583     472 3742661  
   249   17.6  4.0  1.3  chrUn_KZ115996v1      2761     2775     (2248) + DNA6-4_DR         DNA                    2128   2179  (1360) 3742662 *
   850   11.0  1.4  0.0  chrUn_KZ115996v1      2770     2914     (2109) C L1-53_DR          LINE/L1                 (9)   6437    6291 3742663  
  5309   11.3  6.4  2.9  chrUn_KZ115996v1      2916     3851     (1172) C TDR22             DNA                     (0)   1255     288 3742664  
   715    7.2  0.0  0.0  chrUn_KZ115996v1      3852     3948     (1075) + HATN2_DR          DNA/hAT                   1     97  (1122) 3742665 *
  9193    2.0  0.0  0.0  chrUn_KZ115996v1      3943     5023        (0) C L1-66_DR          LINE/L1                (10)   5464    4384 3742666  
   392    7.1  0.0  4.2  chrUn_KZ115997v1         1       74     (3844) C CryptonV-3_DR     DNA/Crypton-V       (15203)   8250    8180 3742667  
   377   10.5  1.1  3.5  chrUn_KZ115997v1        75       89     (3829) C EnSpm-6N1_DR      DNA/CMC-EnSpm        (7709)   1527    1441 3742668  
   258   21.8  2.5  3.8  chrUn_KZ115997v1       288      368     (3550) C DNA8-26_DR        DNA                  (2971)   1559    1480 3742669  
   228    6.5  0.0  0.0  chrUn_KZ115997v1       781      811     (3107) + Tx1-25_DR         LINE/L1-Tx1             945    975  (4467) 3742670  
   371   15.9  0.0  5.6  chrUn_KZ115997v1       889     1001     (2917) + EnSpm-N14_DR      DNA/CMC-EnSpm          3561   3667   (913) 3742671  
   242   19.8  4.5  2.2  chrUn_KZ115997v1       924     1011     (2907) C LOOPERN3_DR       DNA/Kolobok-T2        (352)    659     570 3742672 *
  9082    5.6  7.3  1.0  chrUn_KZ115997v1      1156     2429     (1489) + DNA-5-5_DR        DNA/hAT                   1   1353     (0) 3742673  
   509   14.4  1.1  1.1  chrUn_KZ115997v1      2451     2541     (1377) + L1-19_DR          LINE/L1                4955   5045   (554) 3742674  
   241   23.6  0.0  1.8  chrUn_KZ115997v1      2729     2784     (1134) + hAT-N88_DR        DNA/hAT-Ac              272    326   (256) 3742675  
   334   23.2  3.2  0.0  chrUn_KZ115997v1      2822     2916     (1002) C hAT-N164B_DR      DNA/hAT-Tip100        (643)    946     849 3742676  
   285   29.8 13.2  1.6  chrUn_KZ115997v1      3097     3263      (655) C DNA2-16_DR        DNA                  (4022)  14029   13844 3742677  
   248   19.4  1.2 10.8  chrUn_KZ115997v1      3217     3297      (621) C EnSpm-N40_DR      DNA/CMC-EnSpm        (2137)   3257    3184 3742678 *
   494   16.5  7.9  1.1  chrUn_KZ115997v1      3465     3486      (432) C EnSpm-N13_DR      DNA/CMC-EnSpm        (4348)  17801   17616 3742679  
   526   12.0  4.0  1.3  chrUn_KZ115997v1      3487     3638      (280) C Harbinger-N17_DR  DNA/PIF-Harbinger    (1179)    466     311 3742680 *
   587   10.9  1.4  1.4  chrUn_KZ115997v1      3503     3642      (276) + DNA-X-5_DR        DNA/hAT                 963   1102   (119) 3742681  
   577    8.3  1.7  0.0  chrUn_KZ115997v1      3537     3656      (262) + EnSpm-N2_DR       DNA/CMC-EnSpm          2960   3081   (934) 3742682 *
   526   16.6  2.2  2.2  chrUn_KZ115997v1      3541     3676      (242) C hAT-N131_DR       DNA/hAT-Ac           (1779)    285     150 3742683 *
  2102    8.4  8.4  0.0  chrUn_KZ115997v1      3561     3915        (3) + CryptonV-N5_DR    DNA/Crypton-V         15261  15645  (8892) 3742684  
 25114    1.4  0.4  0.1  chrUn_KZ115998v1         1     2939     (6130) + EnSpm-N40B_DR     DNA/CMC-EnSpm          2561   5507     (0) 3742685  
   303   30.9  6.3  4.7  chrUn_KZ115998v1      2953     3142     (5927) + DNA2-13_DR        DNA                    4114   4306  (1592) 3742686  
  2028   11.6  4.5  1.9  chrUn_KZ115998v1      3347     3699     (5370) C SINE2-4_DR        SINE/tRNA-V-RTE         (9)    362       1 3742687  
  1169   21.5  6.2  7.3  chrUn_KZ115998v1      3700     3748     (5321) C CryptonV-N4_DR    DNA/Crypton-V        (4261)   9232    8835 3742688  
   731   23.6  3.8  7.1  chrUn_KZ115998v1      4171     4212     (4857) + DNA8-28_DR        DNA/hAT                3008   3289  (3852) 3742689  
  1406   14.2  2.8  1.2  chrUn_KZ115998v1      4213     4461     (4608) C HE1_DR1           SINE/tRNA-V-RTE        (23)    379     127 3742690  
   205   26.6  3.1  0.0  chrUn_KZ115998v1      4925     4988     (4081) + EnSpm-N27B_DR     DNA/CMC-EnSpm            89    154    (19) 3742691  
   218   16.0  5.9  1.9  chrUn_KZ115998v1      5360     5410     (3659) + IS3EU-1_DR        DNA/IS3EU              5581   5633  (3071) 3742692  
  1818   11.5 12.4  2.2  chrUn_KZ115998v1      5730     6101     (2968) C hAT-N32B_DR       DNA/hAT-Charlie        (22)    409       1 3742693  
   206   15.8  0.0  0.0  chrUn_KZ115998v1      7092     7129     (1940) + Tx1-51_DR         LINE/L1-Tx1            2715   2752   (819) 3742694  
   207   21.1  2.8  0.0  chrUn_KZ115998v1      7339     7409     (1660) + hAT-N48C_DR       DNA/hAT-Ac             1683   1755   (544) 3742695 *
   223    2.4  0.0  0.0  chrUn_KZ115998v1      7370     7410     (1659) + DNA-N4_DR         DNA                     670    710   (332) 3742696 *
   302   27.5  7.7  3.4  chrUn_KZ115998v1      7382     7409     (1660) C Zisupton-6_DR     DNA/Zisupton        (12702)   9414    9316 3742697  
   475   22.0  7.8  5.6  chrUn_KZ115998v1      7410     7602     (1467) C CryptonV-N2_DR    DNA/Crypton-V       (14220)   2418    2222 3742698 *
  1348   10.7 13.6  1.7  chrUn_KZ115998v1      7497     7754     (1315) C HATN6_DR          DNA/hAT-Ac            (289)    722     435 3742699  
   375   14.9  3.6  2.2  chrUn_KZ115998v1      7761     7897     (1172) C Dada-U6_DR        DNA/Dada             (1718)   7245    7107 3742700 *
   920    3.2  0.6 45.0  chrUn_KZ115998v1      7781     8118      (951) C EnSpm-N42_DR      DNA/CMC-EnSpm        (8126)   1110     546 3742701 *
  1927   22.2  0.0 16.9  chrUn_KZ115998v1      7831     8431      (638) + Zisupton-6_DR     DNA/Zisupton           8392   8905 (13211) 3742702  
   302   27.5  7.7  3.4  chrUn_KZ115998v1      8119     8363      (706) C Zisupton-6_DR     DNA/Zisupton        (12702)   9296    8392 3742697 *
   512    7.7  5.3  1.5  chrUn_KZ115998v1      8326     8457      (612) + hAT-N39_DR        DNA/hAT-Tip100         1244   1380   (214) 3742703 *
   571    2.7  0.0  2.7  chrUn_KZ115998v1      8332     8446      (623) C Mariner-N5C_DR    DNA/TcMar            (6412)   1509    1398 3742704  
   438    3.1  2.1 11.3  chrUn_KZ115998v1      8447     8476      (593) C EnSpm-N42B_DR     DNA/CMC-EnSpm        (2868)   1436    1304 3742705  
   341   11.5  0.0  0.0  chrUn_KZ115999v1         1       52     (8890) C hAT-N127_DR       DNA/hAT-Charlie      (4460)   5856    5805 3742706 *
   614   10.9  3.1  6.5  chrUn_KZ115999v1        45      171     (8771) C TDR24             DNA                   (120)    324     202 3742707  
   267   17.3  7.7  0.0  chrUn_KZ115999v1       175      226     (8716) C TDR13D            DNA                   (701)     61       6 3742708  
   881   14.3 20.4  8.3  chrUn_KZ115999v1      1292     1551     (7391) C DNA-1-7_DR        DNA/PIF-Harbinger       (0)   1438    1150 3742709 *
  2097   10.9  3.7  7.4  chrUn_KZ115999v1      1532     1938     (7004) + Merlin-1_DR       DNA/Merlin             4299   4691  (5836) 3742710 *
  2551    7.0  3.1  1.1  chrUn_KZ115999v1      1588     1947     (6995) C SINE2-3_DR        SINE/tRNA-V-RTE         (1)    367       1 3742711  
   641   16.4  1.3  5.6  chrUn_KZ115999v1      1948     1973     (6969) C DNA2-16_DR        DNA                 (10014)   8037    8018 3742712  
  2115   15.6 15.2  5.0  chrUn_KZ115999v1      1976     2489     (6453) C DNA-1-7_DR        DNA/PIF-Harbinger     (872)    566       1 3742713  
   278   24.1  1.2  0.0  chrUn_KZ115999v1      3255     3337     (5605) C TDR8B             DNA/hAT-Ac            (225)    738     655 3742714 *
   347    4.2  0.0  4.2  chrUn_KZ115999v1      3279     3352     (5590) + DNA-N43_DR        DNA/TcMar-Fot1          525    595   (459) 3742715 *
   371    6.5  0.0  0.0  chrUn_KZ115999v1      3290     3366     (5576) C Zisupton-7_DR     DNA/Zisupton         (5642)  11440   11364 3742716  
   554   15.4  4.8  1.3  chrUn_KZ115999v1      4012     4156     (4786) + TDR7              DNA                       1    150   (391) 3742717  
   293   19.6  0.0  0.0  chrUn_KZ115999v1      4171     4226     (4716) C DNA-X-8_DR        DNA                   (856)     56       1 3742718  
   318   16.2  2.5  8.7  chrUn_KZ115999v1      4333     4454     (4488) C TE-X-7_DR         LINE?/Penelope?         (3)    836     722 3742719  
   418   24.4  0.0  0.0  chrUn_KZ115999v1      4706     4720     (4222) C DNA9-3_DR         DNA/MULE-MuDR?       (5586)   5793    5779 3742720  
  3440   15.1 15.0  0.7  chrUn_KZ115999v1      4721     5388     (3554) + TDR13B            DNA                       1    763     (0) 3742721  
  1063   13.7  2.2 11.8  chrUn_KZ115999v1      5866     6088     (2854) + TDR19C            DNA/hAT-Charlie         193    396     (0) 3742722  
   416   11.5  0.0  0.0  chrUn_KZ115999v1      6089     6147     (2795) C CryptonV-N6_DR    DNA/Crypton-V          (21)    541     483 3742723  
  1038   12.3  3.9  1.1  chrUn_KZ115999v1      6173     6352     (2590) + HATN7_DR          DNA/hAT                  92    276   (319) 3742724  
   208   12.9  4.5  4.5  chrUn_KZ115999v1      6302     6312     (2630) + piggyBac-N5_DR    DNA/PiggyBac?          1129   1217   (919) 3742725 *
   257   11.7  0.0  1.3  chrUn_KZ115999v1      6313     6390     (2552) C hAT-N155_DR       DNA/hAT-Tip100        (289)    299     223 3742726 *
   322   14.9  1.3  1.0  chrUn_KZ115999v1      6323     6505     (2437) C Harbinger-N17_DR  DNA/PIF-Harbinger    (1019)    626     314 3742727 *
   522    4.3  3.0 14.3  chrUn_KZ115999v1      6353     6623     (2319) + Harbinger-N17_DR  DNA/PIF-Harbinger       373    616  (1029) 3742728 *
   530   13.9  7.0  0.0  chrUn_KZ115999v1      6506     6634     (2308) C Zisupton-6_DR     DNA/Zisupton         (5538)  16578   16441 3742729 *
   688    7.2  0.0  0.0  chrUn_KZ115999v1      6524     6634     (2308) + HATN16_DR         DNA/hAT-Charlie         744    854    (90) 3742730 *
 12582    7.8  6.7  3.3  chrUn_KZ115999v1      6560     8719      (223) + EnSpm-N36B_DR     DNA/CMC-EnSpm          1275   4801   (706) 3742731  
   685   11.1  1.6  0.0  chrUn_KZ115999v1      6635     6649     (2293) C hAT-2n1_DR        DNA/hAT-Charlie       (116)   1094     967 3742732 *
  1545    6.6  0.0  1.9  chrUn_KZ115999v1      8713     8929       (13) + HE2_DR            SINE/tRNA-V-RTE          19    231   (132) 3742733  
   393   16.6  0.8 12.4  chrUn_KZ115999v1      8826     8839      (103) + ZFERV-2N1-I_DR    LTR/ERV1               5797   5901  (1076) 3742734 *
   534   14.6  5.8  0.0  chrUn_KZ115999v1      8840     8942        (0) C hAT-N138B_DR      DNA/hAT-Ac            (166)   1283    1175 3742735  
   308    0.0  0.0  0.0  chrUn_KZ116000v1         1       74    (15019) + Merlin-1_DR       DNA/Merlin             8080   8153  (2374) 3742736  
   209    7.7  3.9  0.0  chrUn_KZ116000v1         6       83    (15010) C ENSPM-6_DR        DNA/CMC-EnSpm       (12038)  20578   20498 3742737 *
   329    0.0  0.0  0.0  chrUn_KZ116000v1        15       96    (14997) + EnSpm-N11_DR      DNA/CMC-EnSpm           488    569  (4784) 3742738  
   308   10.1  0.0  0.0  chrUn_KZ116000v1        97      123    (14970) + Helitron-4_DR     RC/Helitron           11859  11967 (19901) 3742739  
  8440    5.8  4.1  1.0  chrUn_KZ116000v1       619     1864    (13229) + Sola2-N1_DR       DNA/Sola-2                1   1284     (0) 3742740  
   218   18.9  0.0  5.7  chrUn_KZ116000v1      2272     2327    (12766) + hAT-N47C_DR       DNA/hAT-Tip100         1200   1252  (1207) 3742741 *
   643    7.9  0.0 18.1  chrUn_KZ116000v1      2279     2402    (12691) + Zisupton-6_DR     DNA/Zisupton           9363   9467 (12649) 3742742  
   281   21.1  7.6  0.9  chrUn_KZ116000v1      2322     2426    (12667) C LOOPERN3_DR       DNA/Kolobok-T2        (329)    682     571 3742743 *
   457    8.4  3.1  1.0  chrUn_KZ116000v1      2340     2435    (12658) + hAT-N131_DR       DNA/hAT-Ac              256    353  (1711) 3742744  
   298   25.0  0.0  0.0  chrUn_KZ116000v1      2699     2778    (12315) + EnSpm-11_DR       DNA/CMC-EnSpm          6911   6990  (2013) 3742745 *
   577   10.6  0.0 13.9  chrUn_KZ116000v1      2708     2838    (12255) C L2-1B_DR          LINE/L2                 (3)   1005     891 3742746  
  4914    9.9 12.1  0.7  chrUn_KZ116000v1      2869     3688    (11405) C LOOPERN4_DR       DNA/Kolobok-T2          (0)    917       5 3742747  
   597   21.4  0.0  2.9  chrUn_KZ116000v1      3731     3874    (11219) + Kolobok-N1_DR     DNA/Kolobok-T2?          56    195   (604) 3742748  
   385   18.4  1.0  5.0  chrUn_KZ116000v1      3917     4019    (11074) + Kolobok-N1_DR     DNA/Kolobok-T2?         699    797     (2) 3742749  
   291   22.1  0.0  1.5  chrUn_KZ116000v1      4020     4087    (11006) + DNA6-9_DR         DNA/hAT-hAT5             38    104   (590) 3742750 *
  1172   16.8  1.1  3.3  chrUn_KZ116000v1      4065     4096    (10997) + hAT-N21B_DR       DNA/hAT-Ac              685    710   (591) 3742751  
  1978    6.7  2.1  0.0  chrUn_KZ116000v1      4097     4380    (10713) + Mariner-N38_DR    DNA/TcMar-Tc1             1    290   (257) 3742752  
  1474   15.9  1.2  7.3  chrUn_KZ116000v1      4383     4714    (10379) C DNA13TA1_DR       DNA/TcMar-Tc1           (5)    313       1 3742753  
   429    3.0  0.0  0.0  chrUn_KZ116000v1      4714     4779    (10314) + (TATAG)n          Simple_repeat             4     69     (0) 3742754 *
   256   17.3  1.2  4.9  chrUn_KZ116000v1      4781     4865    (10228) + Sola2-N2_DR       DNA/Sola-2             2532   2613  (1420) 3742755  
  3234   11.1  6.6  2.7  chrUn_KZ116000v1      5773     6348     (8745) C Harbinger-N18_DR  DNA/PIF-Harbinger?      (0)    843     246 3742756  
   794   10.4 22.3  1.5  chrUn_KZ116000v1      6204     6369     (8724) + hAT-N58D_DR       DNA/hAT-Ac              388    587   (834) 3742757 *
   894    7.5  0.0  0.0  chrUn_KZ116000v1      6365     6484     (8609) C EnSpm-N14B_DR     DNA/CMC-EnSpm         (336)    120       1 3742758  
   438   19.8  6.8  5.0  chrUn_KZ116000v1      6490     6606     (8487) + Harbinger2_DR     DNA/PIF-Harbinger      3609   3727     (0) 3742759  
   457   16.2  1.2  1.2  chrUn_KZ116000v1      6956     7036     (8057) C Merlin-1_DR       DNA/Merlin           (6055)   4472    4392 3742760 *
   553   21.4  0.6  4.6  chrUn_KZ116000v1      6979     7135     (7958) + CryptonV-N5_DR    DNA/Crypton-V          3894   4044 (20493) 3742761  
   337   28.7  0.6  8.6  chrUn_KZ116000v1      7037     7119     (7974) + EnSpm-6N1_DR      DNA/CMC-EnSpm          6277   6428  (2808) 3742762 *
   523   17.6  0.0 24.1  chrUn_KZ116000v1      7053     7288     (7805) + (TGAG)n           Simple_repeat             1    179     (0) 3742763  
   281   26.2  1.8  3.7  chrUn_KZ116000v1      7330     7440     (7653) + (AACTG)n          Simple_repeat             5    113     (0) 3742764  
  2028   16.0  3.1  4.1  chrUn_KZ116000v1      8129     8545     (6548) C DNA6-6_DR         DNA                  (6666)   4615    4203 3742765 *
  2609   10.3  0.5  0.8  chrUn_KZ116000v1      8184     8555     (6538) C SINE2-4_DR        SINE/tRNA-V-RTE         (0)    371       1 3742766  
  2167   16.7  2.2  2.2  chrUn_KZ116000v1      8556     8599     (6494) C EnSpm-6N1_DR      DNA/CMC-EnSpm        (2824)   6412    5997 3742767  
  1049   16.1  1.9  7.3  chrUn_KZ116000v1      9533     9793     (5300) + DNA-N24_DR        DNA                       1    248   (729) 3742768  
   568    9.8  0.6  9.7  chrUn_KZ116000v1      9928    10096     (4997) C hAT-N187_DR       DNA/hAT-Charlie       (833)    344     190 3742769 *
   700   11.9  3.8  0.0  chrUn_KZ116000v1      9947     9984     (5109) C Zisupton-6_DR     DNA/Zisupton        (13354)   8762    8407 3742770  
  1142    1.9  0.3 12.5  chrUn_KZ116000v1      9985    10289     (4804) C EnSpm-N42_DR      DNA/CMC-EnSpm         (435)    817     546 3742771  
   310    6.0  0.0 13.9  chrUn_KZ116000v1     10049    10319     (4774) C DNA8-25_DR        DNA                  (3117)    850     613 3742772 *
   605   17.9  0.4 18.2  chrUn_KZ116000v1     10224    10482     (4611) C hAT-N187_DR       DNA/hAT-Charlie       (885)    292      73 3742773  
   354   20.5  5.3  6.9  chrUn_KZ116000v1     10413    10570     (4523) + hAT-N194_DR       DNA/hAT-Charlie        1678   1801     (1) 3742774 *
   319   20.7  0.0 25.6  chrUn_KZ116000v1     10852    11013     (4080) C Nimb-17_DRe       LINE/I                  (7)   5525    5397 3742775  
   236   25.7 14.9  0.0  chrUn_KZ116000v1     11100    11173     (3920) C TE-X-27_DR        Unknown                (25)    187     103 3742776  
   209   11.4  0.0  0.0  chrUn_KZ116000v1     11630    11673     (3420) + RTEX-2_DR         LINE/RTE-X             3217   3260     (0) 3742777 *
   218    8.9  0.0  0.0  chrUn_KZ116000v1     11637    11681     (3412) C HATN11_DR         DNA/hAT-hobo          (162)    765     721 3742778 *
   243    3.4  5.2  0.0  chrUn_KZ116000v1     11642    11657     (3436) C Tx1-34_DR         LINE/L1-Tx1             (6)   5446    5415 3742779  
   250    0.0  0.0  6.2  chrUn_KZ116000v1     11658    11691     (3402) C Nimb-17_DRe       LINE/I                  (0)   5532    5501 3742780  
   682   10.6  5.7  0.0  chrUn_KZ116000v1     11692    11832     (3261) C I-2_DR            LINE/I                (143)   5385    5237 3742781  
  7711    3.4  0.4  0.5  chrUn_KZ116000v1     11836    12782     (2311) + Harbinger-4N1C_DR DNA/PIF-Harbinger         1    946   (260) 3742782  
   895    2.0  0.0  0.0  chrUn_KZ116000v1     12779    12877     (2216) + Harbinger-4N1C_DR DNA/PIF-Harbinger      1108   1206     (0) 3742783 *
  4137    9.3  4.3  0.2  chrUn_KZ116000v1     12878    13488     (1605) C Nimb-17_DRe       LINE/I                (297)   5235    4600 3742784  
   249   21.4  0.0  5.3  chrUn_KZ116000v1     13769    13847     (1246) + EnSpm-21_DR       DNA/CMC-EnSpm          9076   9150     (0) 3742785  
   707   13.5  1.4  0.0  chrUn_KZ116000v1     13857    13997     (1096) C I-2_DR            LINE/I                (183)   5345    5203 3742786  
   453   16.7  2.3  0.7  chrUn_KZ116000v1     14523    14655      (438) + Merlin-1_DR       DNA/Merlin              994   1128  (9399) 3742787 *
   744   16.5  1.8  0.4  chrUn_KZ116000v1     14540    14813      (280) C DNA8-25_DR        DNA                  (3062)    905     628 3742788  
   691   23.5  0.0  0.0  chrUn_KZ116000v1     14574    14911      (182) + Zisupton-6_DR     DNA/Zisupton           8426   8943 (13171) 3742789 *
   795   20.9  0.0  0.0  chrUn_KZ116000v1     14583    15045       (48) C Zisupton-6_DR     DNA/Zisupton        (13262)   8854    8392 3742790  
   775    0.0  0.0  0.0  chrUn_KZ116000v1     14912    15091        (2) + (TA)n             Simple_repeat             1    180     (0) 3742791 *
  1072    0.0  0.0  1.1  chrUn_KZ116000v1     15046    15071       (22) + EnSpm-N42_DR      DNA/CMC-EnSpm           546    815   (437) 3742792  
   928   25.8  0.0  3.6  chrUn_KZ116001v1         2      406    (13317) + Zisupton-6_DR     DNA/Zisupton           8392   8761 (13355) 3742793  
   280   31.4  0.0  4.5  chrUn_KZ116001v1       266      289    (13434) C hAT-N48B_DR       DNA/hAT-Ac            (474)   1666    1489 3742794 *
   372   16.8  9.9  4.7  chrUn_KZ116001v1       290      451    (13272) C EnSpm-9_DR        DNA/CMC-EnSpm        (7576)   1044     875 3742795  
   293   20.6  0.0  8.0  chrUn_KZ116001v1      1161     1191    (12532) C HATN17_DR         DNA/hAT-Tip100       (1035)    512     425 3742796  
   381    7.3  0.0  0.0  chrUn_KZ116001v1      1198     1252    (12471) C CryptonV-N1_DR    DNA/Crypton-V        (1928)   8123    8069 3742797  
   412   21.1  5.6  0.0  chrUn_KZ116001v1      1835     1924    (11799) C Kolobok-N5_DR     DNA/Kolobok-T2?       (390)     95       1 3742798  
   367   14.0  0.0  6.9  chrUn_KZ116001v1      2611     2687    (11036) + Helitron-4_DR     RC/Helitron           16304  16375 (15493) 3742799  
   253   14.8  2.4 10.4  chrUn_KZ116001v1      2827     2992    (10731) + EnSpm-N1_DR       DNA/CMC-EnSpm          1934   2087   (443) 3742800 *
   484    6.8  3.6  1.8  chrUn_KZ116001v1      2866     3030    (10693) C EnSpm-N2_DR       DNA/CMC-EnSpm         (910)   3105    2938 3742801  
   475   17.9  0.3 10.7  chrUn_KZ116001v1      2867     3154    (10569) C Zisupton-6_DR     DNA/Zisupton        (20761)   1355    1095 3742802 *
  1043   10.3  0.1 17.6  chrUn_KZ116001v1      2902     3171    (10552) C Kolobok-4_DR      DNA/Kolobok-T2       (1440)   5191    4936 3742803  
   468    8.1  0.0  0.0  chrUn_KZ116001v1      3464     3537    (10186) C L2-5_DRe          LINE/L2                 (4)   2223    2158 3742804  
   438   15.2  0.8  4.0  chrUn_KZ116001v1      3515     3644    (10079) C Harbinger-2_DR    DNA/PIF-Harbinger    (1867)   2460    2335 3742805 *
   430   18.6  0.0  1.4  chrUn_KZ116001v1      3522     3663    (10060) + Helitron-N2_DR    RC/Helitron            1445   1584   (879) 3742806 *
  1490   13.1  9.5  6.5  chrUn_KZ116001v1      3530     3544    (10179) C Zisupton-6_DR     DNA/Zisupton        (13273)   8843    8828 3742807  
   525    4.0  0.0  0.8  chrUn_KZ116001v1      3545     3671    (10052) + DNA-8-29_DR       DNA/hAT-Tip100          818    943    (77) 3742808  
   374   26.6  1.6  1.1  chrUn_KZ116001v1      3664     3697    (10026) + hAT-2n1_DR        DNA/hAT-Charlie         959   1121    (89) 3742809 *
  1490   13.1  9.5  6.5  chrUn_KZ116001v1      3672     4043     (9680) C Zisupton-6_DR     DNA/Zisupton        (13273)   8827    8403 3742807  
   597    3.5  1.1  1.1  chrUn_KZ116001v1      3967     4053     (9670) C CryptonV-N5_DR    DNA/Crypton-V       (15300)   9237    9151 3742810 *
   485    9.2  0.0  0.9  chrUn_KZ116001v1      4054     4076     (9647) + DNA-X-5_DR        DNA/hAT                1047   1155    (66) 3742811  
   217    5.5  2.4 13.2  chrUn_KZ116001v1      4743     4756     (8967) + DNA-N46_DR        DNA                     426    435   (102) 3742812  
   912   18.7 13.7  7.9  chrUn_KZ116001v1      4757     5151     (8572) C TDR7              DNA                     (3)    538     123 3742813 *
  2510   12.4 10.6  1.8  chrUn_KZ116001v1      5146     5168     (8555) + Helitron-N3_DR    RC/Helitron            1535   1756  (1260) 3742814  
  2817    7.8 11.6  0.2  chrUn_KZ116001v1      5169     5632     (8091) + Mariner-N38_DR    DNA/TcMar-Tc1            31    547     (0) 3742815  
  2510   12.4 10.6  1.8  chrUn_KZ116001v1      5633     5664     (8059) + Helitron-N3_DR    RC/Helitron            1757   2098   (918) 3742814  
  8334    2.7  1.0  0.4  chrUn_KZ116001v1      5667     6682     (7041) C HARBINGERN3B_DR   DNA/PIF-Harbinger      (62)   1022       1 3742816  
   379   11.1  2.6  6.8  chrUn_KZ116001v1      7357     7433     (6290) C hAT-N53B_DR       DNA/hAT-Ac           (1764)   2413    2340 3742817  
  2305   10.5 20.6  0.7  chrUn_KZ116001v1      8018     8468     (5255) C hAT-N180_DR       DNA/hAT?               (31)   1120     581 3742818  
   283   22.5  3.8  0.0  chrUn_KZ116001v1      8622     8701     (5022) C Mariner-N2_DR     DNA/TcMar            (2612)   1354    1272 3742819  
   226   23.2  4.3  1.4  chrUn_KZ116001v1      8717     8856     (4867) + DNA-1-7_DR        DNA/PIF-Harbinger       750    893   (545) 3742820 *
   348   18.8  0.8  0.0  chrUn_KZ116001v1      8746     8757     (4966) C DNA-1-7_DR        DNA/PIF-Harbinger     (644)    794     668 3742821  
   447   13.2  0.0  0.0  chrUn_KZ116001v1      8758     8871     (4852) + (TTA)n            Simple_repeat             1    114     (0) 3742822  
   212    8.3  3.3  0.0  chrUn_KZ116001v1      8826     8885     (4838) + DNA-6-N2_DR       DNA                    4263   4324   (732) 3742823 *
   925   11.9  2.5 13.8  chrUn_KZ116001v1      8943     9304     (4419) + Zisupton-7_DR     DNA/Zisupton          12167  12492  (4590) 3742824 *
  1193    2.3  0.8 10.8  chrUn_KZ116001v1      9004     9178     (4545) + EnSpm-N42_DR      DNA/CMC-EnSpm           276    756   (496) 3742825  
   539    4.3  0.7  1.4  chrUn_KZ116001v1      9179     9321     (4402) + ZFERV-2-I_DR      LTR/ERV1                754    895  (9669) 3742826  
   403   17.6  0.0  0.7  chrUn_KZ116001v1      9194     9342     (4381) + hAT-N70_DR        DNA/hAT?                540    687   (638) 3742827 *
   238   25.4  2.6  2.6  chrUn_KZ116001v1      9198     9324     (4399) + L1-53_DR          LINE/L1                1626   1804  (4642) 3742828 *
   331    2.0  0.0  0.0  chrUn_KZ116001v1      9325     9375     (4348) + (TTCA)n           Simple_repeat             1     51     (0) 3742829  
   280    7.7  0.0  0.0  chrUn_KZ116001v1      9331     9382     (4341) + DNA9-N1_DR        DNA/MULE-NOF           2296   2347  (2669) 3742830 *
  1193    2.3  0.8 10.8  chrUn_KZ116001v1      9343     9361     (4362) + EnSpm-N42_DR      DNA/CMC-EnSpm           757    814   (438) 3742825  
   246    9.4  0.0  0.0  chrUn_KZ116001v1      9391     9422     (4301) C EXPANDER1_DR      LINE/RTE-BovB         (425)   2940    2909 3742831  
   919   15.4  0.0  2.8  chrUn_KZ116001v1      9620     9639     (4084) C EnSpm-N10_DR      DNA/CMC-EnSpm        (5522)   3786    3614 3742832  
  1110    7.2  0.0  3.3  chrUn_KZ116001v1      9640     9797     (3926) C hAT-N137_DR       DNA/hAT-Ac            (848)   2723    2571 3742833 *
  1118    8.1  1.4  0.0  chrUn_KZ116001v1      9663     9810     (3913) + hAT-N167B_DR      DNA/hAT-Charlie        1244   1393   (180) 3742834  
   759   16.9  1.1  3.5  chrUn_KZ116001v1      9811     9837     (3886) + Helitron-4_DR     RC/Helitron           16324  16494 (15374) 3742835  
  1052   12.6  0.3  3.0  chrUn_KZ116001v1     10285    10496     (3227) + EnSpm-N16_DR      DNA/CMC-EnSpm             1    191     (5) 3742836  
   683    9.6  3.9  0.0  chrUn_KZ116001v1     10662    10765     (2958) C EnSpm-N3C_DR      DNA/CMC-EnSpm           (0)    283     176 3742837  
   210   18.6 10.1  3.2  chrUn_KZ116001v1     10711    10799     (2924) + EnSpm-N3_DR       DNA/CMC-EnSpm          2827   2921    (23) 3742838 *
   399   14.1  5.1  0.0  chrUn_KZ116001v1     10756    10833     (2890) C EnSpm-N3C_DR      DNA/CMC-EnSpm          (23)    260     179 3742839  
   263   21.3 13.3  0.0  chrUn_KZ116001v1     10827    10901     (2822) C EnSpm-N3C_DR      DNA/CMC-EnSpm          (23)    260     176 3742839 *
   449   14.8  4.9  0.0  chrUn_KZ116001v1     10892    10972     (2751) C EnSpm-N3C_DR      DNA/CMC-EnSpm          (23)    260     176 3742839 *
   463   13.6  4.9  0.0  chrUn_KZ116001v1     10963    11043     (2680) C EnSpm-N3C_DR      DNA/CMC-EnSpm          (23)    260     176 3742839  
   395   16.2  5.4  0.0  chrUn_KZ116001v1     11034    11107     (2616) C EnSpm-N3C_DR      DNA/CMC-EnSpm          (23)    260     183 3742839 *
   481   15.1  9.7  0.6  chrUn_KZ116001v1     11111    11266     (2457) C EnSpm-N3C_DR      DNA/CMC-EnSpm          (24)    259     159 3742839  
   395   17.6 12.1  0.0  chrUn_KZ116001v1     11247    11337     (2386) C EnSpm-N3C_DR      DNA/CMC-EnSpm          (23)    260     159 3742839 *
   464   13.6  4.9  0.0  chrUn_KZ116001v1     11318    11398     (2325) C EnSpm-N3C_DR      DNA/CMC-EnSpm          (23)    260     176 3742840  
   330   14.9 10.8  0.0  chrUn_KZ116001v1     11389    11462     (2261) C EnSpm-N3C_DR      DNA/CMC-EnSpm          (23)    260     179 3742840 *
   263   21.3 13.3  0.0  chrUn_KZ116001v1     11456    11530     (2193) C EnSpm-N3C_DR      DNA/CMC-EnSpm          (23)    260     176 3742840 *
   449   14.8  4.9  0.0  chrUn_KZ116001v1     11521    11601     (2122) C EnSpm-N3C_DR      DNA/CMC-EnSpm          (23)    260     176 3742840 *
   463   13.6  4.9  0.0  chrUn_KZ116001v1     11592    11672     (2051) C EnSpm-N3C_DR      DNA/CMC-EnSpm          (23)    260     176 3742840  
   395   16.2  5.4  0.0  chrUn_KZ116001v1     11663    11736     (1987) C EnSpm-N3C_DR      DNA/CMC-EnSpm          (23)    260     183 3742840 *
   481   15.1  9.7  0.6  chrUn_KZ116001v1     11740    11895     (1828) C EnSpm-N3C_DR      DNA/CMC-EnSpm          (24)    259     159 3742840  
   395   17.6 12.1  0.0  chrUn_KZ116001v1     11876    11966     (1757) C EnSpm-N3C_DR      DNA/CMC-EnSpm          (23)    260     159 3742840 *
   450   14.8  4.9  0.0  chrUn_KZ116001v1     11947    12027     (1696) C EnSpm-N3C_DR      DNA/CMC-EnSpm          (23)    260     176 3742841  
   292   13.1 11.2  4.7  chrUn_KZ116001v1     12018    12097     (1626) C EnSpm-N3C_DR      DNA/CMC-EnSpm          (23)    260     176 3742841 *
   244   15.8  7.6 14.4  chrUn_KZ116001v1     12079    12196     (1527) + EnSpm-N36B_DR     DNA/CMC-EnSpm            25    135  (3281) 3742842 *
   478   15.6  3.9  3.3  chrUn_KZ116001v1     12197    12230     (1493) C EnSpm-N3C_DR      DNA/CMC-EnSpm           (1)    281     172 3742843  
   398   15.8  4.9  0.0  chrUn_KZ116001v1     12217    12298     (1425) C EnSpm-N3C_DR      DNA/CMC-EnSpm          (23)    260     175 3742844 *
   809   20.6  8.2  0.0  chrUn_KZ116001v1     12313    12496     (1227) + Harbinger-N32_DR  DNA/PIF-Harbinger       181    379    (27) 3742845  
   729   21.0 13.2  0.9  chrUn_KZ116001v1     12515    12711     (1012) + DNA-N22_DR        DNA                      12    232   (536) 3742846  
   958   16.3  1.4  0.9  chrUn_KZ116001v1     12849    13071      (652) + hAT-N21B_DR       DNA/hAT-Ac              997   1220    (81) 3742847  
   252   14.1  0.0  5.6  chrUn_KZ116001v1     13592    13666       (57) C Zisupton-6_DR     DNA/Zisupton        (20878)   1238    1168 3742848 *
   285   11.9  7.3  1.4  chrUn_KZ116001v1     13611    13678       (45) + IS3EU-1_DR        DNA/IS3EU              1900   1971  (6733) 3742849 *
   643    9.1  0.0  4.0  chrUn_KZ116001v1     13621    13723        (0) + DNA-N43_DR        DNA/TcMar-Fot1          526    624   (430) 3742850  
   235   21.8  4.9  0.9  chrUn_KZ116001v1     13679    13703       (20) + Gypsy-23-LTR_DR   LTR/Gypsy               552    632   (584) 3742851 *
  9987    1.2  0.0  1.7  chrUn_KZ116002v1         1     1163     (8359) C L2-2_DRe          LINE/L2              (3084)   1154      11 3742852  
  3312   13.8  3.6  0.5  chrUn_KZ116002v1      1178     1757     (7765) + Harbinger-N18_DR  DNA/PIF-Harbinger?      184    781    (62) 3742853  
  1445   15.2  5.3  0.0  chrUn_KZ116002v1      1758     2000     (7522) + HE1_DR1           SINE/tRNA-V-RTE           2    257   (145) 3742854  
   267   13.7  1.4  6.0  chrUn_KZ116002v1      1991     2010     (7512) + TE-X-7_DR         LINE?/Penelope?         227    289   (546) 3742855 *
  1079   20.9 13.4  1.9  chrUn_KZ116002v1      2001     2047     (7475) + DNA8-10_DR        DNA/hAT-Ac             1875   2197  (1821) 3742856  
   296    8.7  2.2  0.0  chrUn_KZ116002v1      2011     2056     (7466) + EnSpm-6N1_DR      DNA/CMC-EnSpm          6379   6425  (2811) 3742857 *
   328   18.6 11.4  0.0  chrUn_KZ116002v1      2053     2122     (7400) + Harbinger-N18_DR  DNA/PIF-Harbinger?      766    843     (0) 3742858  
   349   19.2  2.7  1.3  chrUn_KZ116002v1      2139     2212     (7310) C Harbinger-N33_DR  DNA/PIF-Harbinger       (0)   1200    1126 3742859 *
  2216    4.5  0.0  0.0  chrUn_KZ116002v1      2192     2457     (7065) C LSU-rRNA_Hsa      rRNA                  (582)   4453    4188 3742860  
   915   15.8  0.9 14.3  chrUn_KZ116002v1      2464     2677     (6845) C TDR8              DNA                    (45)   1110     922 3742861  
  2020    8.7 11.5  3.5  chrUn_KZ116002v1      2679     3025     (6497) C TDR8              DNA                   (606)    549     176 3742861  
  1281    3.2  3.1  4.2  chrUn_KZ116002v1      3108     3302     (6220) C Rex1-54_DR        LINE/Rex-Babar          (0)   1538    1346 3742862  
   342    2.6  0.0  0.0  chrUn_KZ116002v1      5642     5680     (3842) C Copia-25_DR-LTR   LTR/Gypsy?              (0)    466     428 3742863  
  2525    1.3  0.0  0.0  chrUn_KZ116002v1      5781     6094     (3428) C Copia-25_DR-LTR   LTR/Gypsy?             (39)    427     114 3742863 *
 23635    6.1  1.2  0.1  chrUn_KZ116002v1      6074     9522        (0) + Helitron-4_DR     RC/Helitron            6777   9751 (22117) 3742864  
  1695    9.1  0.0  7.9  chrUn_KZ116003v1         1      286    (14819) + HATN11B_DR        DNA/hAT                 395    659    (31) 3742865  
   629   14.5  6.8  0.7  chrUn_KZ116003v1       169      300    (14805) C hAT-N149_DR       DNA/hAT               (664)    140       1 3742866 *
  1636    7.9 20.6  0.0  chrUn_KZ116003v1       301      590    (14515) + HarbingerN1_DR    DNA/PIF-Harbinger       301    650     (0) 3742867  
   509   13.1 11.1  0.0  chrUn_KZ116003v1       591      684    (14421) C TE-X-18_DR        DNA                   (119)    130      26 3742868  
   222   19.6  0.0  2.2  chrUn_KZ116003v1       750      796    (14309) + EnSpm-N13_DR      DNA/CMC-EnSpm          7623   7668 (14481) 3742869 *
   997   14.6  8.8  1.7  chrUn_KZ116003v1       758      802    (14303) C CryptonV-N4_DR    DNA/Crypton-V        (4230)   9263    9033 3742870  
  1346    4.7  3.5  0.0  chrUn_KZ116003v1       803      973    (14132) C SINE2-3_DR        SINE/tRNA-V-RTE        (22)    346     170 3742871  
   209   20.0  2.0  0.0  chrUn_KZ116003v1       973     1022    (14083) + hAT-N146_DR       DNA/hAT-Charlie         219    269     (4) 3742872 *
  3128   10.1 11.6  0.7  chrUn_KZ116003v1      1025     1535    (13570) C SINE3-1           SINE/5S-Deu-L2         (13)    577      12 3742873  
   311   13.6  7.3  2.8  chrUn_KZ116003v1      1515     1582    (13523) C hAT-N45_DR        DNA/hAT?              (121)    815     745 3742874 *
   811   16.6 30.6  0.4  chrUn_KZ116003v1      1527     1732    (13373) + DNA-1-5_DR        DNA                     481    748     (0) 3742875  
   868   14.1  8.7  0.0  chrUn_KZ116003v1      1733     1916    (13189) + hAT-N21B_DR       DNA/hAT-Ac             1021   1220    (81) 3742876  
   272   21.6 18.0  2.6  chrUn_KZ116003v1      2430     2529    (12576) C CR1-54_DR         LINE/L2                (11)    792     678 3742877  
   733    9.9  4.5 25.0  chrUn_KZ116003v1      2558     2758    (12347) + TDR23             DNA                       4    171   (976) 3742878  
  1190    7.5 12.7  3.8  chrUn_KZ116003v1      2837     3056    (12049) + Kolobok-1N2_DR    DNA/Kolobok-T2          343    581   (109) 3742879  
   295   18.9 20.7  0.0  chrUn_KZ116003v1      3056     3166    (11939) C HATN1_DR          DNA/hAT               (248)    179      46 3742880 *
  1246   19.5 10.5  2.4  chrUn_KZ116003v1      4552     4866    (10239) + Zator-N1_DR       DNA/Zator?              124    463    (92) 3742881  
   221   15.0  2.5  0.0  chrUn_KZ116003v1      4861     4900    (10205) + DNAX-17B_DR       DNA/Zator?              332    372     (2) 3742882 *
  4597    3.7  1.8  0.0  chrUn_KZ116003v1      4927     5471     (9634) C Harbinger-8N1_DR  DNA/PIF-Harbinger       (0)    555       1 3742883  
   308   14.3  1.6  1.6  chrUn_KZ116003v1      5480     5543     (9562) C HATN12_DR         DNA/hAT-Ac            (475)    104      41 3742884 *
   401   20.5  1.3  0.0  chrUn_KZ116003v1      5542     5619     (9486) C EnSpm-N48B_DR     DNA/CMC-EnSpm        (6135)    824     746 3742885  
   211    6.9  0.0  0.0  chrUn_KZ116003v1      5704     5732     (9373) + HATN17_DR         DNA/hAT-Tip100         1093   1121   (426) 3742886  
  1281   12.0  0.8  5.3  chrUn_KZ116003v1      5938     6174     (8931) C ENSPM-6_DR        DNA/CMC-EnSpm        (9867)  22749   22523 3742887  
  1087   14.6 12.6  1.3  chrUn_KZ116003v1      6161     6431     (8674) C TDR16             DNA/Merlin              (4)    309       9 3742888 *
   206    0.0  0.0 13.8  chrUn_KZ116003v1      6504     6536     (8569) + Harbinger-N31B_DR DNA/PIF-Harbinger       377    405   (276) 3742889  
  1052   10.5  0.6  0.0  chrUn_KZ116003v1      6543     6704     (8401) + hAT-N190B_DR      DNA/hAT                 340    502   (236) 3742890 *
  1316   10.3  8.5  1.2  chrUn_KZ116003v1      6704     6938     (8167) + hAT-N26_DR        DNA/hAT-Ac              615    866   (593) 3742891  
   206   16.2  0.0  0.0  chrUn_KZ116003v1      6950     6986     (8119) + Harbinger-N31B_DR DNA/PIF-Harbinger       589    625    (56) 3742892  
  1301    7.5  1.6  1.1  chrUn_KZ116003v1      6989     7177     (7928) C piggyBac-N17_DR   DNA/PiggyBac?           (2)    529     340 3742893  
  7739   10.4  0.9  0.9  chrUn_KZ116003v1      7203     8358     (6747) C DNA-8-3_DR        DNA/P                   (7)   1156       1 3742894  
  2594    6.6  0.0  2.3  chrUn_KZ116003v1      8359     8713     (6392) C piggyBac-N17_DR   DNA/PiggyBac?         (184)    347       1 3742895  
  1681    9.3  0.8  3.2  chrUn_KZ116003v1      8718     8972     (6133) C Kolobok-N2C_DR    DNA/Kolobok-T2          (0)   1118     870 3742896 *
  3121   15.2  2.2  7.9  chrUn_KZ116003v1      8955     9648     (5457) + Kolobok-N2A_DR    DNA/Kolobok-T2          699   1355     (0) 3742897  
   249    3.2  0.0  0.0  chrUn_KZ116003v1      9892     9921     (5184) C piggyBac-N3_DR    DNA/PiggyBac            (0)    438     409 3742898  
  7496    6.7  9.1  0.2  chrUn_KZ116003v1      9922    10971     (4134) C Harbinger3N_DR    DNA/PIF-Harbinger       (0)   1144       1 3742899  
  2420    6.6  7.3  0.7  chrUn_KZ116003v1     10973    11353     (3752) C piggyBac-N3_DR    DNA/PiggyBac           (28)    410       5 3742898  
  6835    5.1  0.3  1.4  chrUn_KZ116003v1     11372    12240     (2865) C HarbingerN4_DR    DNA/PIF-Harbinger       (0)    860       1 3742900  
   224   18.0  6.8  0.0  chrUn_KZ116003v1     12524    12602     (2503) C EnSpm-9_DR        DNA/CMC-EnSpm        (7635)    985     917 3742901 *
   253   21.1  1.1  0.0  chrUn_KZ116003v1     12541    12630     (2475) + Zisupton-6_DR     DNA/Zisupton           9392   9482 (12634) 3742902  
   232   21.7  1.7  0.8  chrUn_KZ116003v1     12631    12656     (2449) C Zisupton-7_DR     DNA/Zisupton         (5552)  11530   11414 3742903  
   235   22.7  0.0  9.0  chrUn_KZ116003v1     12802    12837     (2268) C Zisupton-6_DR     DNA/Zisupton        (13145)   8971    8839 3742904  
   251   18.9  0.9  2.8  chrUn_KZ116003v1     12838    12946     (2159) + ERV1-N3-I_DR      LTR/ERV1               3599   3705   (886) 3742905  
  1719   11.4 12.3  0.9  chrUn_KZ116003v1     13118    13427     (1678) C hAT-N102B_DR      DNA/hAT-Tip100        (562)    345       1 3742906  
   502   14.6  0.0  0.1  chrUn_KZ116003v1     13443    13531     (1574) C Harbinger-N31B_DR DNA/PIF-Harbinger     (318)     88       1 3742907  
  1522   12.0  8.8  0.0  chrUn_KZ116003v1     13742    14025     (1080) + ANGEL             DNA/Kolobok               1    309     (0) 3742908  
   530   17.0  0.0 13.8  chrUn_KZ116003v1     14026    14052     (1053) C EnSpm-17_DR       DNA/CMC-EnSpm        (6583)   2693    2686 3742909  
   322   16.4  0.0  0.0  chrUn_KZ116003v1     14050    14104     (1001) + DNAX-16_DR        DNA                     368    422     (1) 3742910 *
   719   11.4 12.9  0.0  chrUn_KZ116003v1     14108    14239      (866) C Mariner-10_DR     DNA/TcMar-Tc1           (0)   1597    1449 3742911  
   220    5.9  5.9  0.0  chrUn_KZ116003v1     14235    14268      (837) + Mariner-10_DR     DNA/TcMar-Tc1          1561   1596     (1) 3742912 *
   211   20.5  0.0  6.1  chrUn_KZ116003v1     14269    14316      (789) + Crack-7_DR        LINE/L2                 885    929     (7) 3742913  
   310   23.4  1.0 12.2  chrUn_KZ116003v1     14427    14626      (479) C Zisupton-7_DR     DNA/Zisupton         (5526)  11556   11375 3742914  
   264   20.8 14.5  2.6  chrUn_KZ116003v1     14473    14783      (322) + EnSpm-21_DR       DNA/CMC-EnSpm          6632   6978  (2172) 3742915 *
   488   23.9  1.0  2.4  chrUn_KZ116003v1     14519    15011       (94) + Zisupton-6_DR     DNA/Zisupton           8393   8817 (13299) 3742916 *
   633   16.1  0.7  1.6  chrUn_KZ116003v1     14520    14565      (540) + (CA)n             Simple_repeat             1    411   (164) 3742917  
   572   15.1  0.2  8.6  chrUn_KZ116003v1     14566    14809      (296) + ERV1-N3-I_DR      LTR/ERV1               3589   3766   (825) 3742918 *
   813   16.7  1.3  2.6  chrUn_KZ116003v1     14712    14865      (240) + Polinton-1_DR     DNA/Maverick          17600  17751   (734) 3742919  
   411   14.2  0.2  6.0  chrUn_KZ116003v1     14841    15084       (21) + ERV1-N3-I_DR      LTR/ERV1               3593   3788   (803) 3742920 *
   633   16.1  0.7  1.6  chrUn_KZ116003v1     15085    15100        (5) + (CA)n             Simple_repeat           412    575     (0) 3742917  
   202   14.7  0.0  0.0  chrUn_KZ116004v1         1       34    (19016) C L1-2_DR           LINE/L1-Tx1          (5560)    186     153 3742921 *
   342    4.7  0.0  0.0  chrUn_KZ116004v1        26       68    (18982) C L1-2_DR           LINE/L1-Tx1          (5703)     43       1 3742922 *
   893    9.3  0.0  0.0  chrUn_KZ116004v1        52      169    (18881) C 5S                rRNA                    (0)    121       4 3742923  
   418   10.0  0.0  0.0  chrUn_KZ116004v1       152      211    (18839) C L1-2_DR           LINE/L1-Tx1          (5534)    212     153 3742921 *
   342    4.7  0.0  0.0  chrUn_KZ116004v1       203      245    (18805) C L1-2_DR           LINE/L1-Tx1          (5703)     43       1 3742924 *
   889    9.3  0.0  0.0  chrUn_KZ116004v1       229      346    (18704) C 5S                rRNA                    (0)    121       4 3742925  
   418   10.0  0.0  0.0  chrUn_KZ116004v1       329      388    (18662) C L1-2_DR           LINE/L1-Tx1          (5534)    212     153 3742921 *
   352    4.7  0.0  0.0  chrUn_KZ116004v1       380      422    (18628) C L1-2_DR           LINE/L1-Tx1          (5703)     43       1 3742926 *
   893    9.3  0.0  0.0  chrUn_KZ116004v1       406      523    (18527) C 5S                rRNA                    (0)    121       4 3742927  
   408   11.7  0.0  0.0  chrUn_KZ116004v1       506      565    (18485) C L1-2_DR           LINE/L1-Tx1          (5534)    212     153 3742921 *
   352    4.7  0.0  0.0  chrUn_KZ116004v1       557      599    (18451) C L1-2_DR           LINE/L1-Tx1          (5703)     43       1 3742928 *
   893    9.3  0.0  0.0  chrUn_KZ116004v1       583      700    (18350) C 5S                rRNA                    (0)    121       4 3742929  
   418   10.0  0.0  0.0  chrUn_KZ116004v1       683      742    (18308) C L1-2_DR           LINE/L1-Tx1          (5534)    212     153 3742921 *
   352    4.7  0.0  0.0  chrUn_KZ116004v1       734      776    (18274) C L1-2_DR           LINE/L1-Tx1          (5703)     43       1 3742930 *
   893    9.3  0.0  0.0  chrUn_KZ116004v1       760      877    (18173) C 5S                rRNA                    (0)    121       4 3742931  
   418   10.0  0.0  0.0  chrUn_KZ116004v1       860      919    (18131) C L1-2_DR           LINE/L1-Tx1          (5534)    212     153 3742921 *
   352    4.7  0.0  0.0  chrUn_KZ116004v1       911      953    (18097) C L1-2_DR           LINE/L1-Tx1          (5703)     43       1 3742932 *
   880   10.2  0.0  0.0  chrUn_KZ116004v1       937     1054    (17996) C 5S                rRNA                    (0)    121       4 3742933  
   418   10.0  0.0  0.0  chrUn_KZ116004v1      1037     1096    (17954) C L1-2_DR           LINE/L1-Tx1          (5534)    212     153 3742921 *
   327    7.0  0.0  0.0  chrUn_KZ116004v1      1088     1130    (17920) C L1-2_DR           LINE/L1-Tx1          (5703)     43       1 3742934 *
   843   11.0  0.0  0.0  chrUn_KZ116004v1      1114     1231    (17819) C 5S                rRNA                    (0)    121       4 3742935  
   386   11.7  0.0  0.0  chrUn_KZ116004v1      1214     1273    (17777) C L1-2_DR           LINE/L1-Tx1          (5534)    212     153 3742921 *
   352    4.7  0.0  0.0  chrUn_KZ116004v1      1265     1307    (17743) C L1-2_DR           LINE/L1-Tx1          (5703)     43       1 3742936 *
   893    9.3  0.0  0.0  chrUn_KZ116004v1      1291     1408    (17642) C 5S                rRNA                    (0)    121       4 3742937  
   418   10.0  0.0  0.0  chrUn_KZ116004v1      1391     1450    (17600) C L1-2_DR           LINE/L1-Tx1          (5534)    212     153 3742921 *
   352    4.7  0.0  0.0  chrUn_KZ116004v1      1442     1484    (17566) C L1-2_DR           LINE/L1-Tx1          (5703)     43       1 3742938 *
   913    8.5  0.0  0.0  chrUn_KZ116004v1      1468     1585    (17465) C 5S                rRNA                    (0)    121       4 3742939  
   418   10.0  0.0  0.0  chrUn_KZ116004v1      1568     1627    (17423) C L1-2_DR           LINE/L1-Tx1          (5534)    212     153 3742921 *
   352    4.7  0.0  0.0  chrUn_KZ116004v1      1619     1661    (17389) C L1-2_DR           LINE/L1-Tx1          (5703)     43       1 3742940 *
   913    8.5  0.0  0.0  chrUn_KZ116004v1      1645     1762    (17288) C 5S                rRNA                    (0)    121       4 3742941  
   418   10.0  0.0  0.0  chrUn_KZ116004v1      1745     1804    (17246) C L1-2_DR           LINE/L1-Tx1          (5534)    212     153 3742921 *
   352    4.7  0.0  0.0  chrUn_KZ116004v1      1796     1838    (17212) C L1-2_DR           LINE/L1-Tx1          (5703)     43       1 3742942 *
   913    8.5  0.0  0.0  chrUn_KZ116004v1      1822     1939    (17111) C 5S                rRNA                    (0)    121       4 3742943  
   418   10.0  0.0  0.0  chrUn_KZ116004v1      1922     1981    (17069) C L1-2_DR           LINE/L1-Tx1          (5534)    212     153 3742921 *
   352    4.7  0.0  0.0  chrUn_KZ116004v1      1973     2015    (17035) C L1-2_DR           LINE/L1-Tx1          (5703)     43       1 3742944 *
   903    9.3  0.0  0.0  chrUn_KZ116004v1      1999     2116    (16934) C 5S                rRNA                    (0)    121       4 3742945  
   433   10.0  0.0  0.0  chrUn_KZ116004v1      2099     2158    (16892) C L1-2_DR           LINE/L1-Tx1          (5534)    212     153 3742921 *
   352    4.7  0.0  0.0  chrUn_KZ116004v1      2150     2192    (16858) C L1-2_DR           LINE/L1-Tx1          (5703)     43       1 3742921 *
   733    7.4  0.0  0.0  chrUn_KZ116004v1      2176     2270    (16780) C 5S                rRNA                    (0)    121      27 3742946  
   215   11.1  0.0  0.0  chrUn_KZ116004v1      2272     2307    (16743) C L1-3_DR           LINE/L1-Tx1             (1)   5519    5484 3742947 *
 39066    1.6  0.0  0.1  chrUn_KZ116004v1      2276     7110    (11940) C L1-4B_DR          LINE/L1                 (2)   5561     730 3742948  
   205    0.0  0.0  6.2  chrUn_KZ116004v1      7113     7163    (11887) + Tx1-50_DR         LINE/L1-Tx1            5451   5498     (1) 3742949  
  8857    8.1  1.0  0.3  chrUn_KZ116004v1      7185     8368    (10682) + tRNA-1_DRe        Satellite               250   1441   (162) 3742950  
  1333    2.7  0.5  0.5  chrUn_KZ116004v1      8725     8913    (10137) + L1-36_DR          LINE/L1                   1    189  (5525) 3742951  
   259   33.6  0.0  0.0  chrUn_KZ116004v1      9040     9170     (9880) + Dada-tL_DR        DNA/Dada                544    674  (9733) 3742952  
   247   27.3  2.4  2.4  chrUn_KZ116004v1      9365     9488     (9562) C LTR-16_DR-LTR     LTR                   (631)    138      15 3742953 *
   292   24.5  1.0  4.0  chrUn_KZ116004v1      9483     9584     (9466) + Dada-tL_DR        DNA/Dada               1145   1243  (9164) 3742954  
   453   29.7  5.9  3.2  chrUn_KZ116004v1     10785    11121     (7929) + Dada-tL_DR        DNA/Dada               4317   4662  (5745) 3742955  
   449   37.3  0.6  0.6  chrUn_KZ116004v1     11213    11544     (7506) + Dada-tL_DR        DNA/Dada               4816   5147  (5260) 3742956  
  2640   15.9  5.6  9.8  chrUn_KZ116004v1     11624    12422     (6628) C Penelope-4_DR     LINE/Penelope          (88)   1245     477 3742957  
   292   20.5 11.3  6.9  chrUn_KZ116004v1     12447    12640     (6410) + Dada-tL_DR        DNA/Dada               5258   5459  (4948) 3742958 *
   556    5.7  0.0  0.0  chrUn_KZ116004v1     12639    12708     (6342) + hAT-N47B_DR       DNA/hAT-Tip100            5     74   (914) 3742959  
   339   11.3  0.8  4.8  chrUn_KZ116004v1     12809    12842     (6208) C Zisupton-6_DR     DNA/Zisupton         (5539)  16577   16453 3742960  
   367    0.0  1.0  0.0  chrUn_KZ116004v1     12843    12938     (6112) C Helitron-4_DR     RC/Helitron         (19925)  11943   11847 3742961  
   323    7.3  2.6  4.4  chrUn_KZ116004v1     12849    12963     (6087) + Zisupton-3_DR     DNA/Zisupton           7100   7212   (743) 3742962 *
   461   10.5  2.6  0.0  chrUn_KZ116004v1     12864    12977     (6073) C EnSpm-N2_DR       DNA/CMC-EnSpm        (1011)   3004    2888 3742963 *
  7877    2.2  2.0  0.3  chrUn_KZ116004v1     12882    13860     (5190) + CryptonV-N4_DR    DNA/Crypton-V          3798   4793  (8700) 3742964  
   298   15.0  3.9 18.4  chrUn_KZ116004v1     12939    12963     (6087) + DNA9-3_DR         DNA/MULE-MuDR?         1182   1317 (10062) 3742965 *
  1816   11.1 23.3  2.9  chrUn_KZ116004v1     13764    14309     (4741) C EnSpm-N13_DR      DNA/CMC-EnSpm       (13869)   8280    7627 3742966 *
  2583   12.2 14.4  1.8  chrUn_KZ116004v1     13832    14421     (4629) + Helitron-N2_DR    RC/Helitron             922   1584   (879) 3742967  
  1443   21.8  3.2 13.7  chrUn_KZ116004v1     13846    14976     (4074) C Zisupton-6_DR     DNA/Zisupton        (12902)   9214    8392 3742968 *
   803   22.9  0.2  0.0  chrUn_KZ116004v1     14505    14750     (4300) + Zisupton-6_DR     DNA/Zisupton           8392   8914 (13200) 3742969 *
  1072    0.0  0.0  1.1  chrUn_KZ116004v1     14640    14966     (4084) + EnSpm-N42_DR      DNA/CMC-EnSpm           546    815   (437) 3742970 *
  1131    0.0  0.0  1.1  chrUn_KZ116004v1     14751    15026     (4024) C EnSpm-N42_DR      DNA/CMC-EnSpm         (437)    815     543 3742970  
   448   16.4  0.7  0.0  chrUn_KZ116004v1     14911    14940     (4110) + MuDR-2_DR         DNA/MULE-MuDR         16331  16434  (7499) 3742971 *
   498    7.5  0.0  0.0  chrUn_KZ116004v1     14941    15046     (4004) C Kolobok-3_DR      DNA/Kolobok-T2       (3417)   2549    2444 3742972 *
  8346    3.2  5.1  0.5  chrUn_KZ116004v1     15016    16084     (2966) + hAT-N47C_DR       DNA/hAT-Tip100          106   1224  (1235) 3742973  
   376   18.4  0.6  3.6  chrUn_KZ116004v1     16053    16278     (2772) C Zisupton-7_DR     DNA/Zisupton         (5548)  11534   11376 3742974 *
   313   18.0  0.9 13.5  chrUn_KZ116004v1     16067    16090     (2960) + (CA)n             Simple_repeat             1    130   (219) 3742975 *
   334   17.5  1.1 19.1  chrUn_KZ116004v1     16091    16359     (2691) + ERV1-N3-I_DR      LTR/ERV1               3587   3766   (825) 3742976 *
   352   21.6  4.5  6.3  chrUn_KZ116004v1     16251    16428     (2622) + DNA-N43_DR        DNA/TcMar-Fot1          532    706   (348) 3742977  
   313   18.0  0.9 13.5  chrUn_KZ116004v1     16429    16465     (2585) + (CA)n             Simple_repeat           131    349     (0) 3742975  
   214   24.2  1.6  0.0  chrUn_KZ116004v1     17069    17130     (1920) + Dada-tL_DR        DNA/Dada               9840   9902   (505) 3742978 *
   266    7.7  8.3 17.6  chrUn_KZ116004v1     17079    17178     (1872) C EnSpm-N36_DR      DNA/CMC-EnSpm        (1926)   1299    1244 3742979 *
   530   12.3  0.0 10.5  chrUn_KZ116004v1     17098    17346     (1704) + (TG)n             Simple_repeat             1    222     (0) 3742980  
   334   22.4  4.2  3.0  chrUn_KZ116004v1     17216    17230     (1820) + DNA6-6_DR         DNA                    9914   9945  (1336) 3742981 *
   548    3.8  0.0 15.0  chrUn_KZ116004v1     17231    17322     (1728) C EnSpm-N14_DR      DNA/CMC-EnSpm         (943)   3637    3558 3742982  
   334   22.4  4.2  3.0  chrUn_KZ116004v1     17323    17343     (1707) + DNA6-6_DR         DNA                    9946  10043  (1238) 3742981  
  6037    2.5  4.5  0.1  chrUn_KZ116004v1     17344    18092      (958) + Gypsy81-LTR_Dr    LTR/Gypsy                 1    769     (0) 3742983 *
  8688    1.0  0.0  0.1  chrUn_KZ116004v1     18080    19050        (0) + Gypsy81-I_Dr      LTR/Gypsy                 1    970  (6112) 3742983  
   295   22.4 20.0  5.1  chrUn_KZ116005v1        79      290     (1630) + DNA-X-13_DR       DNA                      60    266   (536) 3742984  
   233   31.3 11.0  0.6  chrUn_KZ116005v1       250      413     (1507) + hAT-N48C_DR       DNA/hAT-Ac             1668   1848   (451) 3742985 *
   577   25.8  0.0  0.0  chrUn_KZ116005v1       282      432     (1488) + Zisupton-7_DR     DNA/Zisupton          11384  11534  (5548) 3742986 *
   688   26.1  0.0  1.7  chrUn_KZ116005v1       300      723     (1197) + (TG)n             Simple_repeat             1    416     (0) 3742987  
   553   31.6  1.6  0.5  chrUn_KZ116005v1       433      644     (1276) C Zisupton-6_DR     DNA/Zisupton        (13357)   8759    8393 3742988 *
   315   28.7  0.0  4.2  chrUn_KZ116005v1       608      756     (1164) C Gypsy-31-LTR_DR   LTR/Gypsy             (797)    157      15 3742989 *
   291   28.7  9.6  3.1  chrUn_KZ116005v1       645      768     (1152) C EnSpm-21_DR       DNA/CMC-EnSpm        (2501)   6647    6130 3742990 *
   402   21.2  2.6 13.9  chrUn_KZ116005v1       880      996      (924) C Zisupton-6_DR     DNA/Zisupton        (20868)   1248    1095 3742991  
   409    5.1 14.1  0.0  chrUn_KZ116005v1       997     1074      (846) C IS3EU-4_DR        DNA/IS3EU             (840)  14189   14101 3742992  
   352   24.5  5.1  0.0  chrUn_KZ116005v1      1018     1115      (805) C Helitron-2_DR     RC/Helitron         (21326)   6086    5984 3742993 *
   200   25.9  5.3  6.4  chrUn_KZ116005v1      1405     1499      (421) C Polinton-1N1_DR   DNA/Maverick          (973)  14496   14403 3742994 *
   322   20.0  2.2  5.2  chrUn_KZ116005v1      1410     1420      (500) C ENSPM-6_DR        DNA/CMC-EnSpm         (836)  31780   31756 3742995  
   292   26.6  2.3  2.3  chrUn_KZ116005v1      1421     1551      (369) + Zisupton-7_DR     DNA/Zisupton          11388  11518  (5564) 3742996  
   322   20.0  2.2  5.2  chrUn_KZ116005v1      1552     1574      (346) C ENSPM-6_DR        DNA/CMC-EnSpm         (836)  31755   31694 3742995  
   319   23.1  0.0  0.0  chrUn_KZ116006v1        87      164    (12974) + DIRS-1E-LTR_DR    LTR/Ngaro               198    275   (415) 3742997  
   225   26.1  3.0  4.0  chrUn_KZ116006v1       165      177    (12961) + DNAX-25B_DR       DNA/Zisupton           2293   2356  (1182) 3742998 *
   229   12.5  0.0  0.0  chrUn_KZ116006v1       170      201    (12937) C Kolobok-N1_DR     DNA/Kolobok-T2?       (146)    653     622 3742999  
   430   21.5 19.0  0.0  chrUn_KZ116006v1       258      378    (12760) C DNA-AT-1_DR       DNA                    (23)    369     226 3743000  
   204   18.9  0.0  0.0  chrUn_KZ116006v1      2195     2231    (10907) + Kolobok-N1_DR     DNA/Kolobok-T2?         396    432   (367) 3743001  
   306   29.3  3.8  1.2  chrUn_KZ116006v1      2328     2486    (10652) + (ATG)n            Simple_repeat             1    163     (0) 3743002  
   211    0.0  0.0  0.0  chrUn_KZ116006v1      2651     2675    (10463) + LOOPERN4B_DR      DNA/Kolobok-T2            1     25   (478) 3743003 *
  2735    4.6  1.1  1.1  chrUn_KZ116006v1      2664     3017    (10121) + LOOPERN4B_DR      DNA/Kolobok-T2          142    495     (8) 3743004  
   856   11.6 14.2  0.6  chrUn_KZ116006v1      3354     3501     (9637) + Kolobok-N1_DR     DNA/Kolobok-T2?           5    172   (627) 3743005  
   391   20.3  0.0  0.0  chrUn_KZ116006v1      3521     3589     (9549) + Kolobok-N1_DR     DNA/Kolobok-T2?         431    499   (300) 3743006  
  6780    6.3  4.9  0.0  chrUn_KZ116006v1      3590     4522     (8616) + HATN3B_DR         DNA/hAT-Tip100            1    979     (0) 3743007  
   689   12.2  0.8  1.6  chrUn_KZ116006v1      4526     4650     (8488) + Kolobok-N1_DR     DNA/Kolobok-T2?         495    618   (181) 3743008  
   310   16.6 16.5  1.0  chrUn_KZ116006v1      4772     4794     (8344) + hAT-N22B_DR       DNA/hAT-Ac              756    853   (526) 3743009  
   446    1.9  0.0  0.0  chrUn_KZ116006v1      4805     4856     (8282) C TDR3              DNA/hAT-Charlie         (0)    193     142 3743010  
   978   10.8  8.3  0.6  chrUn_KZ116006v1      5305     5472     (7666) C Kolobok-N1_DR     DNA/Kolobok-T2?       (618)    181       1 3742999  
   217    5.2 14.3  1.1  chrUn_KZ116006v1      6171     6247     (6891) C DNA-6-N2_DR       DNA                  (4194)    862     776 3743011  
   230   18.3 11.6  8.2  chrUn_KZ116006v1      7702     7796     (5342) C Gypsy-31-I_DR     LTR/Gypsy            (3959)    563     466 3743012  
  3071    9.2  0.0  1.8  chrUn_KZ116006v1      8766     9217     (3921) C HarbingerN7_DR    DNA/PIF-Harbinger       (0)    478      35 3743013  
  1087   12.6  3.7  0.0  chrUn_KZ116006v1      9228     9418     (3720) C Merlin-N3_DR      DNA/Merlin             (33)    222      25 3743014  
   495   16.3  6.1  0.0  chrUn_KZ116006v1      9484     9581     (3557) + DNA-TTAA-2_DR     DNA                       1    104   (565) 3743015  
   258    8.1  0.0  0.0  chrUn_KZ116006v1      9600     9636     (3502) + DNA-N19_DR        DNA                       2     38   (625) 3743016  
   268   15.2  0.0  9.4  chrUn_KZ116006v1      9643     9696     (3442) + DNA-3-6_DR        DNA/Zator?               61    109   (476) 3743017  
  3922    7.5  0.7  5.0  chrUn_KZ116006v1      9697    10275     (2863) + Harbinger-8N1_DR  DNA/PIF-Harbinger         1    555     (0) 3743018  
   281   21.7  3.6  1.2  chrUn_KZ116006v1     10208    10291     (2847) + DNA2-7_DR         DNA                    5485   5570  (4080) 3743019 *
  1764   16.2 17.7  1.1  chrUn_KZ116006v1     10276    10681     (2457) + DNA-3-6_DR        DNA/Zator?              109    581     (4) 3743020  
   938   15.6  1.8  1.2  chrUn_KZ116006v1     10682    10850     (2288) + DNA-TTAA-2_DR     DNA                     200    369   (300) 3743021  
  7677    9.8  2.7  0.2  chrUn_KZ116006v1     10851    11984     (1154) C DNA-8-3_DR        DNA/P                   (0)   1163       1 3743022  
   228   14.6  0.0  0.0  chrUn_KZ116006v1     11988    12028     (1110) + DNA-TTAA-2_DR     DNA                     365    405   (264) 3743023 *
  1037    9.8  1.8  1.2  chrUn_KZ116006v1     12021    12185      (953) C hAT-N127_DR       DNA/hAT-Charlie      (3157)   7159    6994 3743024 *
  2669    6.4  0.0  0.9  chrUn_KZ116006v1     12046    12394      (744) C HE2_DR            SINE/tRNA-V-RTE         (0)    363      18 3743025  
   676   22.0  6.2  4.5  chrUn_KZ116006v1     12240    12403      (735) C DIRS-4N2_DR       LTR/Ngaro             (230)   5760    5594 3743026 *
  1042    9.8  9.6  1.5  chrUn_KZ116006v1     12404    12590      (548) C EnSpm-N16_DR      DNA/CMC-EnSpm           (0)    202       1 3743027  
   674   10.3  1.9  1.5  chrUn_KZ116006v1     12825    12937      (201) C Crack-4_DR        LINE/L2                 (1)   1180    1023 3743028 *
   676   16.2  2.4  0.6  chrUn_KZ116006v1     12906    13073       (65) + EnSpm-N2_DR       DNA/CMC-EnSpm          2895   3065   (950) 3743029 *
   954   18.2  0.5  0.0  chrUn_KZ116006v1     12929    13137        (1) C Zisupton-6_DR     DNA/Zisupton        (13210)   8906    8697 3743030  
   795   21.5  0.0  0.0  chrUn_KZ116007v1         1      579    (10470) C Zisupton-6_DR     DNA/Zisupton        (13171)   8945    8392 3743031  
   760   23.1  0.0  0.0  chrUn_KZ116007v1       100      618    (10431) + Zisupton-6_DR     DNA/Zisupton           8392   8910 (13206) 3743032 *
   643   12.3  0.9  4.2  chrUn_KZ116007v1       350      475    (10574) C Kolobok-4_DR      DNA/Kolobok-T2       (1407)   5224    4985 3743033 *
   655    2.5  0.6  0.6  chrUn_KZ116007v1       476      635    (10414) C DNA-X-5_DR        DNA/hAT                (87)   1134     975 3743034 *
  1072    0.0  0.0  1.1  chrUn_KZ116007v1       580      597    (10452) + EnSpm-N42_DR      DNA/CMC-EnSpm           546    815   (437) 3743035  
   643   12.3  0.9  4.2  chrUn_KZ116007v1       636      671    (10378) C Kolobok-4_DR      DNA/Kolobok-T2       (1407)   4984    4913 3743033  
  2371    6.9  1.2  1.9  chrUn_KZ116007v1       678     1002    (10047) + Harbinger3_DR     DNA/PIF-Harbinger       994   1316  (2283) 3743036  
  3266    6.3  7.7  0.8  chrUn_KZ116007v1      1010     1474     (9575) C hAT-N162B_DR      DNA/hAT-Charlie         (0)    825     329 3743037  
   966    5.9 10.4  0.0  chrUn_KZ116007v1      1476     1610     (9439) C hAT-N162B_DR      DNA/hAT-Charlie       (676)    149       1 3743037  
  2483   10.1  1.7  0.3  chrUn_KZ116007v1      1611     1959     (9090) + Harbinger3_DR     DNA/PIF-Harbinger      2953   3306   (293) 3743038  
  2096    5.5  0.0  0.0  chrUn_KZ116007v1      1960     2214     (8835) C HATN8_DR          DNA/Zisupton            (0)    255       1 3743039  
  1990   11.6  0.0  0.7  chrUn_KZ116007v1      2215     2517     (8532) + Harbinger3_DR     DNA/PIF-Harbinger      3299   3599     (0) 3743040  
  1344    9.0  1.0  0.0  chrUn_KZ116007v1      3720     3920     (7129) + EnSpm-N3C_DR      DNA/CMC-EnSpm            28    230    (53) 3743041  
  1931    9.2  6.8  0.3  chrUn_KZ116007v1      4003     4298     (6751) + HE1_DR1           SINE/tRNA-V-RTE          63    377    (25) 3743042  
  1297   11.8  8.8  0.8  chrUn_KZ116007v1      4325     4564     (6485) + EnSpm-N3C_DR      DNA/CMC-EnSpm            18    276     (7) 3743043  
   537   17.0  0.0  7.3  chrUn_KZ116007v1      4575     4720     (6329) C DNAX-16_DR        DNA                    (39)    384     249 3743044 *
   651   22.5  1.8  2.5  chrUn_KZ116007v1      4701     4864     (6185) C EnSpm-17_DR       DNA/CMC-EnSpm        (6285)   2991    2829 3743045 *
  2426   11.7  2.7  0.0  chrUn_KZ116007v1      4726     5094     (5955) C HE1_DR1           SINE/tRNA-V-RTE        (17)    385       7 3743046  
   379   23.5  0.0  2.5  chrUn_KZ116007v1      5027     5109     (5940) + EnSpm-N11_DR      DNA/CMC-EnSpm          2900   2980  (2373) 3743047 *
   332   15.4  3.6  6.2  chrUn_KZ116007v1      5148     5230     (5819) C DNAX-16_DR        DNA                   (252)    171      91 3743044  
   545   13.3  0.0  6.6  chrUn_KZ116007v1      5284     5396     (5653) C DNA-6-N2_DR       DNA                  (4707)    349     244 3743048  
   210   19.7  0.0  3.6  chrUn_KZ116007v1      5404     5461     (5588) C Tx1-31_DR         LINE/L1-Tx1          (3049)     70      15 3743049  
   548    6.1  3.7  0.0  chrUn_KZ116007v1      5759     5840     (5209) C piggyBac-N14_DR   DNA/PiggyBac?         (391)    606     522 3743050  
   299   18.5  6.2  0.0  chrUn_KZ116007v1      5882     5946     (5103) + ANGEL             DNA/Kolobok             186    254    (55) 3743051  
  3530   13.9  5.6  4.8  chrUn_KZ116007v1      6489     7256     (3793) C piggyBac-N14_DR   DNA/PiggyBac?          (39)    958     185 3743052  
  1464   11.8 10.4  2.1  chrUn_KZ116007v1      7257     7516     (3533) + Harbinger-4N1_DR  DNA/PIF-Harbinger         1    281   (740) 3743053  
   664   12.1  0.0  8.8  chrUn_KZ116007v1      7522     7657     (3392) C piggyBac-N14_DR   DNA/PiggyBac?         (806)    191      67 3743050  
  1080   10.3 19.6  3.2  chrUn_KZ116007v1      7756     8020     (3029) C DNA-6-N2_DR       DNA                  (1433)   3623    3350 3743054 *
  2046    6.1 17.2  0.6  chrUn_KZ116007v1      7816     8129     (2920) C SINE2-4_DR        SINE/tRNA-V-RTE         (0)    371       6 3743055  
  1558   16.5  7.1  4.1  chrUn_KZ116007v1      8130     8169     (2880) + EnSpm-15_DR       DNA/CMC-EnSpm           948   1311 (10143) 3743056  
   291   21.9  9.5  2.2  chrUn_KZ116007v1      8248     8331     (2718) + Mariner-N8_DR     DNA/TcMar                 1     90   (139) 3743057  
   499   22.9  2.2  8.0  chrUn_KZ116007v1      8521     8705     (2344) + ERV1-N1-I_DR      LTR/ERV1               1618   1792  (3725) 3743058 *
  1231   22.8 18.6  1.2  chrUn_KZ116007v1      8573     8723     (2326) + Helitron-2_DR     RC/Helitron           23243  23818  (3591) 3743059  
  2373    7.4  4.4  0.6  chrUn_KZ116007v1      8724     9063     (1986) + HE2_DR            SINE/tRNA-V-RTE          11    363     (0) 3743060  
   362   20.3  1.1  4.7  chrUn_KZ116007v1      9929    10016     (1033) + hAT-N59B_DR       DNA/hAT-Tip100          217    301   (549) 3743061  
  1244   21.1  1.9  9.2  chrUn_KZ116007v1     10262    10632      (417) + EnSpm-N7_DR       DNA/CMC-EnSpm          1894   2239     (0) 3743062  
   536   15.6 22.1  1.2  chrUn_KZ116007v1     10656    10791      (258) C TE-X-6B_DR        DNA/Crypton-A         (259)    315     152 3743063  
   382   18.2  3.5  4.4  chrUn_KZ116007v1     10761    10796      (253) C CryptonV-N4_DR    DNA/Crypton-V        (8362)   5131    5097 3743064 *
  1630    8.0  0.8  0.4  chrUn_KZ116007v1     10797    11048        (1) C Mariner-N38_DR    DNA/TcMar-Tc1           (0)    547     295 3743065  
   968    0.0  0.0  0.0  chrUn_KZ116008v1         1      109    (17117) C SAT-28_DR         Satellite             (594)    123      15 3743066  
   384   18.2 13.7  2.6  chrUn_KZ116008v1      1321     1493    (15733) + L2-5_DRe          LINE/L2                  72    263  (1964) 3743067  
  2043   15.2  7.3 14.2  chrUn_KZ116008v1      1494     2084    (15142) C Harbinger-N29_DR  DNA/PIF-Harbinger       (0)   2005    1451 3743068  
   903   11.5 21.2  3.4  chrUn_KZ116008v1      2133     2410    (14816) C Harbinger-N29_DR  DNA/PIF-Harbinger     (774)   1231     906 3743068  
   365   18.3 26.6  8.3  chrUn_KZ116008v1      2137     2505    (14721) C DNA9-N1_DR        DNA/MULE-NOF         (2615)   2401    1971 3743069 *
  1208    5.3 11.6  1.1  chrUn_KZ116008v1      2506     2678    (14548) + TDR3              DNA/hAT-Charlie           2    192     (1) 3743070  
   764   13.5  3.6  3.6  chrUn_KZ116008v1      2882     3019    (14207) C Harbinger-N29_DR  DNA/PIF-Harbinger     (417)   1588    1451 3743071  
  1927   18.2 16.4  9.2  chrUn_KZ116008v1      3069     4161    (13065) C Harbinger-N29_DR  DNA/PIF-Harbinger     (774)   1231      67 3743071 *
  2676   17.1 21.5  8.8  chrUn_KZ116008v1      4155     5703    (11523) C Harbinger-N29_DR  DNA/PIF-Harbinger     (276)   1729       1 3743072  
   435    6.7  0.0  0.0  chrUn_KZ116008v1      5708     5766    (11460) + L2-5_DRe          LINE/L2                 268    326  (1901) 3743073  
   524   21.2 20.1  2.2  chrUn_KZ116008v1      5767     5920    (11306) + Harbinger-8N2_DR  DNA/PIF-Harbinger         1    181   (367) 3743074  
  2312   11.5  7.0  0.0  chrUn_KZ116008v1      5930     6329    (10897) + L2-5_DRe          LINE/L2                 874   1301   (926) 3743075  
   252   25.2  0.0  9.8  chrUn_KZ116008v1      6317     6417    (10809) + EnSpm-N3B_DR      DNA/CMC-EnSpm          2516   2607  (1127) 3743076 *
  1983   13.4 12.6  1.9  chrUn_KZ116008v1      6328     6699    (10527) + L2-5_DRe          LINE/L2                1721   2131    (96) 3743077  
   964   15.6 10.9  2.6  chrUn_KZ116008v1      6700     6910    (10316) C L1-128_DR         LINE/L1               (712)   3456    3229 3743078  
  1438   17.3 14.0  7.4  chrUn_KZ116008v1      7013     7498     (9728) C L1-128_DR         LINE/L1               (723)   3445    2930 3743079  
  1108   13.4  2.1  0.0  chrUn_KZ116008v1      8070     8255     (8971) C Penelope-2_DR     LINE/Penelope        (3476)    252      63 3743080  
  2315   14.0  9.3  0.4  chrUn_KZ116008v1      9379     9809     (7417) + DNA-N46_DR        DNA                       4    472    (65) 3743081  
   362   20.6  3.7  0.0  chrUn_KZ116008v1      9817     9923     (7303) + TDR7              DNA                     101    211   (330) 3743082  
   421   25.6  0.7  5.8  chrUn_KZ116008v1     10257    10401     (6825) C hAT-N109_DR       DNA/hAT-Ac            (514)    139       2 3743083  
   381   26.4  0.6  8.1  chrUn_KZ116008v1     10780    10802     (6424) C Academ-N1_DRe     DNA/Academ-1         (2659)   1369    1209 3743084  
   477   21.1  3.3  8.4  chrUn_KZ116008v1     10803    10952     (6274) + CryptonV-N3_DR    DNA/Crypton-V           927   1069 (19594) 3743085  
  2325   15.6  5.1  0.7  chrUn_KZ116008v1     11040    11451     (5775) + HAT1N_DR          DNA/hAT-Ac                1    430   (535) 3743086  
  2043   15.8  5.2  1.0  chrUn_KZ116008v1     11457    11839     (5387) + DNA8-27B_DR       DNA                     501    899     (0) 3743087  
  2054   18.4 19.1  1.8  chrUn_KZ116008v1     12304    12962     (4264) C HAT1N_DR          DNA/hAT-Ac            (194)    771       1 3743088  
   869   16.8  2.4  2.9  chrUn_KZ116008v1     13562    13770     (3456) + EnSpm-N12_DR      DNA/CMC-EnSpm?          398    605     (0) 3743089  
  1736   19.6  5.3  0.7  chrUn_KZ116008v1     13798    14213     (3013) C TE-X-11_DR        Unknown              (1750)    456      22 3743090  
   284   27.3  5.3  7.9  chrUn_KZ116008v1     14266    14513     (2713) + Gypsy101-LTR_DR   LTR/Gypsy                 9    242   (292) 3743091  
  1364   14.8  5.6  1.4  chrUn_KZ116008v1     14515    14781     (2445) C HAT1-N1B_DR       DNA/hAT-Ac              (1)    738     461 3743092  
   928    9.2 15.8  1.1  chrUn_KZ116008v1     14781    14944     (2282) + Harbinger3_DR     DNA/PIF-Harbinger      3206   3393   (206) 3743093 *
   401    6.2  0.0  0.0  chrUn_KZ116008v1     16788    16867      (359) + Zisupton-7_DR     DNA/Zisupton           4613   4692 (12390) 3743094  
   383   12.6  0.9  3.6  chrUn_KZ116008v1     16789    16903      (323) + Polinton-4N1_DR   DNA/Maverick           4710   4821  (5615) 3743095 *
   321    6.1  4.8  6.8  chrUn_KZ116009v1        41      145     (1250) + EnSpm-21_DR       DNA/CMC-EnSpm          6874   6976  (2174) 3743096 *
   341   11.1  6.0  0.9  chrUn_KZ116009v1        71      170     (1225) + Rex1-31_DRe       LINE/Rex-Babar         3042   3146   (387) 3743097 *
  1355   27.1  8.3  5.6  chrUn_KZ116009v1        90      835      (560) + IS3EU-4_DR        DNA/IS3EU             14101  14865   (164) 3743098  
   342   22.5  9.4  3.4  chrUn_KZ116009v1       480      693      (702) C EnSpm-21_DR       DNA/CMC-EnSpm        (2169)   6981    6122 3743099 *
   377   19.3  0.5  7.5  chrUn_KZ116009v1       679      891      (504) C ERV1-N3-I_DR      LTR/ERV1              (810)   3781    3583 3743100 *
   622   16.5  0.0  3.1  chrUn_KZ116009v1       694      863      (532) + (TG)n             Simple_repeat             1    452   (224) 3743101  
   868   16.0  1.0 10.7  chrUn_KZ116009v1       864     1211      (184) C DNA-N43_DR        DNA/TcMar-Fot1        (330)    724     532 3743102  
   389   18.8  0.5  7.2  chrUn_KZ116009v1      1077     1309       (86) C ERV1-N3-I_DR      LTR/ERV1              (810)   3781    3583 3743103 *
   622   16.5  0.0  3.1  chrUn_KZ116009v1      1310     1391        (4) + (TG)n             Simple_repeat           453    676     (0) 3743101  
  1980   20.3  1.0  0.8  chrUn_KZ116010v1         1      487     (6455) + Zisupton-6_DR     DNA/Zisupton           8403   8890 (13226) 3743104  
   417   19.6  0.0  9.7  chrUn_KZ116010v1       357      503     (6439) + DNA9-3_DR         DNA/MULE-MuDR?         1211   1344 (10035) 3743105 *
   299   20.8  0.0 15.9  chrUn_KZ116010v1       361      376     (6566) C CryptonV-3_DR     DNA/Crypton-V       (22947)    506     447 3743106 *
   657   15.2  0.8  0.8  chrUn_KZ116010v1       377      502     (6440) + hAT-N70_DR        DNA/hAT?                540    665   (660) 3743107  
   220   29.2  2.4  2.4  chrUn_KZ116010v1       414      536     (6406) + EnSpm-16_DR       DNA/CMC-EnSpm           594    716  (9068) 3743108 *
   299   20.8  0.0 15.9  chrUn_KZ116010v1       503      520     (6422) C CryptonV-3_DR     DNA/Crypton-V       (22947)    446     369 3743106  
   241   19.1  7.9  0.0  chrUn_KZ116010v1      1254     1342     (5600) C hAT-N179_DR       DNA/hAT-Tip100        (459)    435     340 3743109 *
   273    9.8 11.5  0.0  chrUn_KZ116010v1      1301     1361     (5581) + DNA9-N1_DR        DNA/MULE-NOF           2298   2365  (2651) 3743110  
  1050   10.2  2.5  0.0  chrUn_KZ116010v1      1554     1710     (5232) C Copia-11F_DR-LTR  LTR/Gypsy?            (284)    161       1 3743111  
   387   14.0  1.0 12.5  chrUn_KZ116010v1      2034     2131     (4811) C TDR9              DNA                   (114)     94       7 3743112  
   336   24.3  8.7  0.0  chrUn_KZ116010v1      2075     2177     (4765) + Mariner-N2_DR     DNA/TcMar              1317   1428  (2538) 3743113 *
   623   13.9  2.5  3.4  chrUn_KZ116010v1      2122     2240     (4702) + TDR17B            DNA/Sola-1              683    800   (746) 3743114  
   610   12.4  7.9  0.8  chrUn_KZ116010v1      3455     3568     (3374) + LINEX-1_DR        Retroposon              258    379   (426) 3743115  
   523   12.4 19.1  6.7  chrUn_KZ116010v1      3569     3601     (3341) C EnSpm-N49B_DR     DNA/CMC-EnSpm         (768)   1782    1619 3743116  
   213    3.1  0.0  0.0  chrUn_KZ116010v1      3654     3685     (3257) + DNA-8-22_DR       DNA/hAT-Ac              177    208  (1226) 3743117  
   214   12.9  0.0  0.0  chrUn_KZ116010v1      3694     3724     (3218) C DNA-1-5_DR        DNA                     (9)    739     709 3743118 *
  8208    7.3  2.1  0.1  chrUn_KZ116010v1      3718     4815     (2127) C L2-3_DRe          LINE/L2                 (1)   5067    3948 3743119  
  1925   13.8 12.0  3.1  chrUn_KZ116010v1      4811     5192     (1750) C DNA-1-5_DR        DNA                    (35)    713     299 3743118 *
   271   14.0  8.8  0.0  chrUn_KZ116010v1      5193     5249     (1693) C hAT-N88_DR        DNA/hAT-Ac            (152)    430     369 3743120 *
   293   19.3 13.2  8.2  chrUn_KZ116010v1      5249     5400     (1542) C hAT-N88_DR        DNA/hAT-Ac            (384)    198      40 3743120  
   215   22.7  0.0  0.0  chrUn_KZ116010v1      5367     5410     (1532) + IS3EU-4_DR        DNA/IS3EU              7104   7147  (7882) 3743121 *
   260   13.0  1.0 13.8  chrUn_KZ116010v1      6413     6510      (432) C DNA-6-N5B_DR      DNA                  (1033)   2490    2404 3743122  
   209   22.2 14.4  1.2  chrUn_KZ116010v1      6424     6569      (373) C hAT-N48B_DR       DNA/hAT-Ac            (684)   1456    1292 3743123 *
   625   11.2  0.0  7.1  chrUn_KZ116010v1      6446     6627      (315) C Zisupton-7_DR     DNA/Zisupton         (5536)  11546   11377 3743124 *
  2023   24.6  0.0  4.0  chrUn_KZ116010v1      6472     6941        (1) + Zisupton-6_DR     DNA/Zisupton           8481   8932 (13184) 3743125  
   594   23.6  0.6  0.6  chrUn_KZ116011v1         2      159    (51456) C Zisupton-7_DR     DNA/Zisupton         (5550)  11532   11375 3743126 *
  1419   27.6  5.8  6.6  chrUn_KZ116011v1        27      790    (50825) + EnSpm-21_DR       DNA/CMC-EnSpm          6145   6902  (2248) 3743127  
   540   27.1  0.0 10.3  chrUn_KZ116011v1       160      247    (51368) C Penelope-1_DR     LINE/Penelope         (317)   4128    3906 3743128 *
   412   28.9  5.3  1.7  chrUn_KZ116011v1       513      850    (50765) C Penelope-1_DR     LINE/Penelope         (311)   4135    3786 3743129 *
   529   10.5  3.1  3.1  chrUn_KZ116011v1       764      861    (50754) C CryptonV-N5_DR    DNA/Crypton-V       (20020)   4517    4420 3743130 *
   568   10.4  0.0  0.0  chrUn_KZ116011v1       791      867    (50748) C SINE2-5_DR        SINE/tRNA-V-RTE        (13)    269     193 3743131  
   429   19.3  2.4  0.0  chrUn_KZ116011v1       799      881    (50734) C EnSpm-N11_DR      DNA/CMC-EnSpm        (1576)   3777    3693 3743132 *
  4440    6.9  0.2  0.0  chrUn_KZ116011v1       868     1421    (50194) + Harbinger-8N1_DR  DNA/PIF-Harbinger         1    555     (0) 3743133  
   205   22.4  1.7  3.4  chrUn_KZ116011v1      1373     1393    (50222) C hAT-N25_DR        DNA/hAT-Ac            (649)    180     138 3743134 *
   210   12.1  0.0  0.0  chrUn_KZ116011v1      1394     1426    (50189) + EnSpm-N10_DR      DNA/CMC-EnSpm          2684   2716  (6592) 3743135 *
   232   18.5  7.4  0.0  chrUn_KZ116011v1      1413     1466    (50149) C Penelope-1_DR     LINE/Penelope         (656)   3790    3733 3743129 *
   897   13.0 11.9  0.0  chrUn_KZ116011v1      1419     1595    (50020) C SINE2-5_DR        SINE/tRNA-V-RTE        (84)    198       1 3743136  
   624   18.8  0.0  1.7  chrUn_KZ116011v1      1498     1616    (49999) C DNA8-17_DR        DNA/hAT-Tip100        (406)   1407    1291 3743137 *
   511   22.9  4.2  2.7  chrUn_KZ116011v1      1617     1641    (49974) C CryptonV-N4_DR    DNA/Crypton-V        (4512)   8981    8836 3743138  
   284   22.7  1.0  1.0  chrUn_KZ116011v1      1924     2021    (49594) C Helitron-2_DR     RC/Helitron          (3707)  23705   23608 3743139 *
   710   17.5  0.5 23.3  chrUn_KZ116011v1      1944     2159    (49456) + (CA)n             Simple_repeat             2    177     (0) 3743140  
   648   21.0  0.0 21.2  chrUn_KZ116011v1      2094     2322    (49293) + DNA-N43_DR        DNA/TcMar-Fot1          533    721   (333) 3743141 *
   378   25.7 13.3  2.6  chrUn_KZ116011v1      2160     2604    (49011) + EnSpm-21_DR       DNA/CMC-EnSpm          6144   6975  (2175) 3743142 *
   564   21.1  0.0  7.1  chrUn_KZ116011v1      2174     2354    (49261) + (CA)n             Simple_repeat             1    513    (34) 3743143  
   319   22.9  0.9  9.4  chrUn_KZ116011v1      2355     2585    (49030) + ERV1-N3-I_DR      LTR/ERV1               3555   3767   (824) 3743144 *
   500   19.8  0.0  9.2  chrUn_KZ116011v1      2358     2619    (48996) C Zisupton-7_DR     DNA/Zisupton         (5545)  11537   11375 3743145 *
   713   17.4  3.1 12.7  chrUn_KZ116011v1      2378     2551    (49064) + DNA-N43_DR        DNA/TcMar-Fot1          530    708   (346) 3743146  
   448   28.2  0.0  6.7  chrUn_KZ116011v1      2552     2741    (48874) + (CACG)n           Simple_repeat             2    179     (0) 3743147  
   396   18.4  0.0 13.8  chrUn_KZ116011v1      2605     2818    (48797) + ERV1-N3-I_DR      LTR/ERV1               3579   3766   (825) 3743148 *
   759   15.2  0.0 20.2  chrUn_KZ116011v1      2629     2818    (48797) C Zisupton-7_DR     DNA/Zisupton         (5547)  11535   11378 3743149  
   326   20.3  5.3  6.9  chrUn_KZ116011v1      2665     2927    (48688) C hAT-N48B_DR       DNA/hAT-Ac            (426)   1714    1309 3743150 *
   713   17.4  3.1 12.7  chrUn_KZ116011v1      2742     2752    (48863) + DNA-N43_DR        DNA/TcMar-Fot1          709    721   (333) 3743146  
   564   21.1  0.0  7.1  chrUn_KZ116011v1      2753     2762    (48853) + (CA)n             Simple_repeat           514    547     (0) 3743143  
   815   21.3  9.6 10.9  chrUn_KZ116011v1      2819     3015    (48600) C EnSpm-9_DR        DNA/CMC-EnSpm        (7575)   1034     728 3743151  
   353   15.4  0.0  0.0  chrUn_KZ116011v1      2928     3031    (48584) C Polinton-4_DR     DNA/Maverick         (3080)  17207   17104 3743152 *
   430   11.4  0.0  0.0  chrUn_KZ116011v1      2951     3055    (48560) C hAT-2n1_DR        DNA/hAT-Charlie        (55)   1155    1051 3743153  
   256   12.1  1.9 18.6  chrUn_KZ116011v1      2966     3178    (48437) + DNA-N43_DR        DNA/TcMar-Fot1          534    716   (338) 3743154 *
   204   16.7  0.0  2.1  chrUn_KZ116011v1      3139     3187    (48428) C SAT-23_DR         Satellite            (1738)   2966    2919 3743155 *
   226   17.1  0.0  0.0  chrUn_KZ116011v1      3157     3197    (48418) C EnSpm-9_DR        DNA/CMC-EnSpm        (7744)    876     836 3743156  
   232   11.8  0.0  0.0  chrUn_KZ116011v1      3340     3373    (48242) + DNA-N44_DR        DNA/Kolobok-T2           47     80   (452) 3743157  
  2716    9.0  3.8  0.5  chrUn_KZ116011v1      3401     3791    (47824) + DNA-3-2B_DR       DNA/PIF-Harbinger         1    404   (428) 3743158  
   230    8.2  2.0  0.0  chrUn_KZ116011v1      3763     3811    (47804) C DNA9-3_DR         DNA/MULE-MuDR?      (10151)   1228    1179 3743159 *
   204    9.3  0.0  0.0  chrUn_KZ116011v1      3779     3821    (47794) + hAT-N36B_DR       DNA/hAT                 195    237  (1146) 3743160 *
  2732    7.5  0.0  0.8  chrUn_KZ116011v1      3835     4199    (47416) C HE2_DR            SINE/tRNA-V-RTE         (0)    363       2 3743161  
  2280   13.1  3.7  4.9  chrUn_KZ116011v1      4200     4259    (47356) + TDR17B            DNA/Sola-1              451    825   (721) 3743162 *
  5900    2.4  0.1  0.0  chrUn_KZ116011v1      4211     4884    (46731) C hAT-N30_DR        DNA/hAT-Ac             (33)    949     275 3743163  
  6433   12.8  4.4  4.7  chrUn_KZ116011v1      5020     6250    (45365) + TDR22B            DNA                       1   1227    (21) 3743164  
  7160    2.2  6.4  0.1  chrUn_KZ116011v1      6251     7131    (44484) + hAT-N45_DR        DNA/hAT?                  1    936     (0) 3743165  
   262    0.0  0.0  0.0  chrUn_KZ116011v1      7132     7160    (44455) + TDR22B            DNA                    1220   1248     (0) 3743166  
   274    8.1  0.0  0.0  chrUn_KZ116011v1      7168     7204    (44411) C hAT-N26_DR        DNA/hAT-Ac            (189)   1270    1234 3743167  
  1271   12.4  7.2  2.1  chrUn_KZ116011v1      7621     7843    (43772) + HE1_DR1           SINE/tRNA-V-RTE         141    374    (28) 3743168  
   570   22.5  0.7  2.7  chrUn_KZ116011v1      7715     7865    (43750) C DNA9-6_DR         DNA                  (3290)   4594    4447 3743169 *
   967   13.8 12.3  1.5  chrUn_KZ116011v1      7848     8083    (43532) + hAT-N129_DR       DNA/hAT-Ac              352    734    (30) 3743170  
   535   15.6 11.0  0.0  chrUn_KZ116011v1      8070     8178    (43437) C hAT-N194_DR       DNA/hAT-Charlie      (1320)    482     362 3743171 *
  1320   13.1  8.9  0.8  chrUn_KZ116011v1      8086     8331    (43284) C DNAX-15_DR        DNA                   (500)    267       2 3743172  
  1062    9.3  5.6  0.0  chrUn_KZ116011v1      8511     8671    (42944) + ERV1-12_DR-LTR    LTR/ERV1                165    334   (135) 3743173 *
  4648    8.8  2.9  0.6  chrUn_KZ116011v1      8669     9352    (42263) C DIRS-N2_DR        LTR/Ngaro            (1543)   4486    3787 3743174  
   961    5.7  0.0  0.0  chrUn_KZ116011v1      9349     9470    (42145) + ERV1-12_DR-LTR    LTR/ERV1                331    452    (17) 3743173 *
  6934    8.2  2.3  1.4  chrUn_KZ116011v1      9471    10466    (41149) + piggyBac-N1_DR    DNA/PiggyBac              1   1005     (0) 3743175  
  1363   11.2  3.9  0.5  chrUn_KZ116011v1     10488    10694    (40921) + ERV1-3-I_DR       LTR/ERV1                  1    214  (7250) 3743176  
   462    7.9  0.0  0.0  chrUn_KZ116011v1     10687    10749    (40866) + ERV1-12_DR-LTR    LTR/ERV1                407    469     (0) 3743176 *
  1021   12.4  9.2  4.2  chrUn_KZ116011v1     10750    10977    (40638) C EnSpm-N21_DR      DNA/CMC-EnSpm          (48)    431     193 3743177  
   254    2.3  0.0  0.0  chrUn_KZ116011v1     10976    11018    (40597) + hAT-N48B_DR       DNA/hAT-Ac             1590   1632   (508) 3743178 *
  9225    3.5  2.3  0.7  chrUn_KZ116011v1     11216    12352    (39263) C TDR8              DNA/PIF-Harbinger       (0)   1155       1 3743179  
   338    2.6  0.0  0.0  chrUn_KZ116011v1     12320    12357    (39258) + Harbinger-2_DR    DNA/PIF-Harbinger      4290   4327     (0) 3743180 *
   273   22.6 10.4  0.0  chrUn_KZ116011v1     12358    12457    (39158) C Gypsy82-LTR_Dr    LTR/Gypsy             (602)    743     633 3743181 *
   645   21.5  0.0  9.9  chrUn_KZ116011v1     12364    12518    (39097) + Zisupton-6_DR     DNA/Zisupton           9341   9481 (12635) 3743182  
   518   15.7  0.0 12.1  chrUn_KZ116011v1     12374    12600    (39015) + ERV1-N3-I_DR      LTR/ERV1               3573   3767   (824) 3743183 *
   461   19.3  0.0 11.9  chrUn_KZ116011v1     12429    12454    (39161) + (CA)n             Simple_repeat             1     49   (277) 3743184 *
   807   16.4  3.5 12.4  chrUn_KZ116011v1     12455    12656    (38959) + DNA-N43_DR        DNA/TcMar-Fot1          533    718   (336) 3743185  
   264   24.1  6.4  2.7  chrUn_KZ116011v1     12458    12486    (39129) C DIRS-4N3_DR       LTR/Ngaro             (666)   3380    3256 3743186 *
   374   17.1  0.2 14.6  chrUn_KZ116011v1     12607    12753    (38862) C Zisupton-7_DR     DNA/Zisupton         (5548)  11534   11401 3743187 *
   461   19.3  0.0 11.9  chrUn_KZ116011v1     12657    12798    (38817) + (CA)n             Simple_repeat            50    326     (0) 3743184  
   293   21.2  0.5 15.7  chrUn_KZ116011v1     12754    12966    (38649) + DNA-N43_DR        DNA/TcMar-Fot1          534    718   (336) 3743188 *
   706   18.7  4.2  6.5  chrUn_KZ116011v1     12898    13086    (38529) + DNA-N43_DR        DNA/TcMar-Fot1          534    718   (336) 3743188  
   406   14.5  0.0 14.0  chrUn_KZ116011v1     12910    13213    (38402) + (CA)n             Simple_repeat             1    261     (0) 3743189 *
   374   17.1  0.2 14.6  chrUn_KZ116011v1     13087    13132    (38483) C Zisupton-7_DR     DNA/Zisupton         (5548)  11400   11357 3743187 *
   201   21.5  0.0 11.2  chrUn_KZ116011v1     13234    13322    (38293) C Merlin-1_DR       DNA/Merlin           (8852)   1675    1596 3743190 *
   706   25.2  3.1  4.6  chrUn_KZ116011v1     13263    13275    (38340) + hAT-N48C_DR       DNA/hAT-Ac             1402   1490   (809) 3743191  
   281    8.8  0.0  5.3  chrUn_KZ116011v1     13276    13335    (38280) + DNA6-4_DR         DNA                    2111   2167  (1372) 3743192 *
   287   11.9  5.1  0.0  chrUn_KZ116011v1     13291    13321    (38294) + EnSpm-N13_DR      DNA/CMC-EnSpm          5989   6022 (16127) 3743193  
  2382    3.5  0.0  0.0  chrUn_KZ116011v1     13322    13605    (38010) C CryptonV-N7_DR    DNA/Crypton-V           (0)    284       1 3743194  
   251   19.1  0.0  6.9  chrUn_KZ116011v1     13606    13655    (37960) C Gypsy47-I_DR      LTR/Gypsy            (4895)    174     129 3743195 *
   706   25.2  3.1  4.6  chrUn_KZ116011v1     13606    13636    (37979) + hAT-N48C_DR       DNA/hAT-Ac             1491   1732   (567) 3743191  
   209   16.4  5.5  0.0  chrUn_KZ116011v1     13608    13662    (37953) C Helitron-2_DR     RC/Helitron         (22017)   5395    5338 3743196 *
   204   27.1  0.0  1.4  chrUn_KZ116011v1     13891    13961    (37654) + EnSpm-N46_DR      DNA/CMC-EnSpm?         2225   2294  (1446) 3743197  
  1897    7.6  0.8  0.0  chrUn_KZ116011v1     14199    14449    (37166) + L2-6_DRe          LINE/L2                1533   1785   (556) 3743198  
   216   19.4  1.1  0.7  chrUn_KZ116011v1     14475    14559    (37056) + L1-8_DR           LINE/L1                3348   3426  (1822) 3743199  
  6692    5.3  2.2  0.8  chrUn_KZ116011v1     14561    15408    (36207) C HarbingerN4_DR    DNA/PIF-Harbinger       (0)    860       1 3743200  
  2029    8.4  0.4  0.0  chrUn_KZ116011v1     15410    15682    (35933) + L2-6_DRe          LINE/L2                1533   1806   (535) 3743201  
  4149    6.0  1.5  0.0  chrUn_KZ116011v1     15684    16214    (35401) C DNA21TA1_DR       DNA/TcMar-Tc1           (0)    539       1 3743202  
  3443   10.3  1.7  0.8  chrUn_KZ116011v1     16217    16743    (34872) + L2-6_DRe          LINE/L2                1810   2341     (0) 3743201  
   849    4.5  0.0  1.8  chrUn_KZ116011v1     16941    17053    (34562) C Rex1-40_DRe       LINE/Rex-Babar         (25)   3324    3214 3743203  
  1626   15.3  0.5 34.6  chrUn_KZ116011v1     17057    17714    (33901) + L2-49_DR          LINE/L2                2395   2885     (3) 3743204 *
  9626    4.7  0.8  0.7  chrUn_KZ116011v1     17713    18903    (32712) C Rex1-40_DRe       LINE/Rex-Babar        (167)   3182    1991 3743205  
  3182   11.4  2.9  0.0  chrUn_KZ116011v1     19060    19515    (32100) + EXPANDER1_DR      LINE/RTE-BovB          2897   3365     (0) 3743206  
   305    4.5  0.0  2.3  chrUn_KZ116011v1     19517    19561    (32054) C Tc1-1_DR          DNA/TcMar-Tc1        (1581)     44       1 3743207  
   521   15.9  0.8  7.8  chrUn_KZ116011v1     19849    19971    (31644) C DNA8-28_DR        DNA/hAT              (3977)   3165    3051 3743208 *
   750    9.2  0.0  0.0  chrUn_KZ116011v1     19872    19969    (31646) + SINE2-5_DR        SINE/tRNA-V-RTE         185    282     (0) 3743209  
   744    9.2  0.9  0.9  chrUn_KZ116011v1     19970    19981    (31634) + Merlin-1_DR       DNA/Merlin             4010   4119  (6408) 3743210  
   638   17.9  2.2  0.7  chrUn_KZ116011v1     19982    20006    (31609) + EnSpm-N11_DR      DNA/CMC-EnSpm          3701   3837  (1516) 3743211  
   304   20.4  3.5  4.5  chrUn_KZ116011v1     20080    20192    (31423) + ENSPM-6_DR        DNA/CMC-EnSpm         13896  14007 (18609) 3743212 *
   358   23.5  1.0  1.9  chrUn_KZ116011v1     20112    20215    (31400) C EnSpm-N13_DR      DNA/CMC-EnSpm       (16095)   6054    5952 3743213  
   550   20.6 21.5  2.7  chrUn_KZ116011v1     20676    20894    (30721) C Kolobok-N3_DR     DNA/Kolobok-T2?        (92)    278      20 3743214  
   406   18.6  6.9  2.5  chrUn_KZ116011v1     20954    21069    (30546) C Kolobok-N3_DR     DNA/Kolobok-T2?        (31)    339     219 3743215  
   373   23.3  0.0  0.0  chrUn_KZ116011v1     21121    21210    (30405) C Kolobok-N3_DR     DNA/Kolobok-T2?        (13)    357     268 3743216  
 19300    1.0  2.2  1.3  chrUn_KZ116011v1     21220    23508    (28107) + DNA-6-N6_DR       DNA/hAT?                  1   2309     (0) 3743217  
   462   21.3 25.1  0.5  chrUn_KZ116011v1     23509    23687    (27928) C Kolobok-N3_DR     DNA/Kolobok-T2?       (128)    242      20 3743216  
   255   21.1 14.4  0.0  chrUn_KZ116011v1     23747    23836    (27779) C Kolobok-N3_DR     DNA/Kolobok-T2?        (31)    339     237 3743218  
   465   22.8 26.2  0.9  chrUn_KZ116011v1     23904    24178    (27437) C Kolobok-N3_DR     DNA/Kolobok-T2?         (8)    362      19 3743219  
   600   24.0 16.1  2.9  chrUn_KZ116011v1     24232    24536    (27079) C Kolobok-N3_DR     DNA/Kolobok-T2?         (8)    362      19 3743220  
   588   20.5  6.1  0.7  chrUn_KZ116011v1     24582    24728    (26887) C Kolobok-N3_DR     DNA/Kolobok-T2?         (9)    361     207 3743221 *
  1955   10.8  1.4  0.0  chrUn_KZ116011v1     24721    24999    (26616) C Kolobok-N2A_DR    DNA/Kolobok-T2       (1072)    283       1 3743222  
  1923    4.2  0.4  0.0  chrUn_KZ116011v1     25818    26080    (25535) C hAT-N35_DR        DNA/hAT-Ac           (1169)    264       1 3743223  
   443   15.6  3.0  5.0  chrUn_KZ116011v1     26133    26144    (25471) C DNAX-25B_DR       DNA/Zisupton         (1501)   2037    1939 3743224  
   546   13.5  0.0  0.0  chrUn_KZ116011v1     26145    26233    (25382) C CryptonV-3_DR     DNA/Crypton-V       (22380)   1073     985 3743225  
   292   30.3  3.2  0.9  chrUn_KZ116011v1     26536    26710    (24905) C TC1DR3            DNA/TcMar-Tc1         (216)   1009     878 3743226  
  1251    6.3  0.0  0.6  chrUn_KZ116011v1     26851    27009    (24606) + Harbinger-N31_DR  DNA/PIF-Harbinger       285    442   (243) 3743227  
  2388    9.3  0.0  1.9  chrUn_KZ116011v1     27010    27337    (24278) + Harbinger-N13_DR  DNA/PIF-Harbinger         3    324     (0) 3743228  
   728    4.5 10.8  0.0  chrUn_KZ116011v1     27338    27445    (24170) + Harbinger-N31_DR  DNA/PIF-Harbinger       437    556   (129) 3743229  
   431    5.6 12.5  1.2  chrUn_KZ116011v1     27473    27544    (24071) + HE1_DR1           SINE/tRNA-V-RTE           2     81   (321) 3743230  
  1050   12.9  0.6  0.0  chrUn_KZ116011v1     27564    27726    (23889) C HE1_DR1           SINE/tRNA-V-RTE        (74)    328     165 3743231  
   331   19.8  4.2 10.7  chrUn_KZ116011v1     27851    27969    (23646) C DNA-2-32_DR       DNA/CMC-EnSpm?       (6047)   2735    2624 3743232 *
  1635   20.9  3.4 12.8  chrUn_KZ116011v1     27865    28478    (23137) + DNA8-23_DR        DNA                    1706   2268  (4471) 3743233 *
  2252   10.7  0.6  0.0  chrUn_KZ116011v1     28165    28490    (23125) C HE1_DR1           SINE/tRNA-V-RTE        (74)    328       1 3743234  
   761   24.3  4.2  2.5  chrUn_KZ116011v1     28491    28522    (23093) C DIRS-6_DR         LTR/Ngaro             (413)   6113    6078 3743235  
   336   20.3  4.7  0.0  chrUn_KZ116011v1     28500    28563    (23052) C Helitron-2_DR     RC/Helitron         (15147)  12265   12199 3743236 *
   213   22.2  5.3  4.0  chrUn_KZ116011v1     28777    28851    (22764) + Gypsy10-LTR_DR    LTR/Gypsy               911    986   (655) 3743237 *
   245   15.8 24.2  0.0  chrUn_KZ116011v1     28791    28822    (22793) C Gypsy-226_DR-LTR  LTR/Gypsy             (886)    130      18 3743238 *
   250    4.3  0.0  2.1  chrUn_KZ116011v1     28809    28856    (22759) C Rex1-31_DRe       LINE/Rex-Babar        (406)   3127    3081 3743239 *
   270    6.9  8.6  0.0  chrUn_KZ116011v1     28823    28880    (22735) + DNA-N4_DR         DNA                     685    747   (295) 3743240  
   426    5.4  0.0  0.0  chrUn_KZ116011v1     29132    29187    (22428) C hAT-N178_DR       DNA/hAT-Ac              (0)   1707    1652 3743241  
   308    7.7  0.0  0.0  chrUn_KZ116011v1     29190    29228    (22387) + hAT-N48_DR        DNA/hAT-Ac              684    722   (941) 3743242  
   256   13.0  3.6  3.6  chrUn_KZ116011v1     29223    29278    (22337) + hAT-N125_DR       DNA/hAT-Ac              796    851   (345) 3743243 *
   852   12.6  0.0  0.0  chrUn_KZ116011v1     29235    29361    (22254) C hAT-N121_DR       DNA/hAT-Ac            (858)    127       1 3743244  
   795    5.5  1.8  0.0  chrUn_KZ116011v1     29362    29470    (22145) C HATN6_DR          DNA/hAT-Ac            (440)    571     461 3743245  
   367   10.5  3.5  0.0  chrUn_KZ116011v1     29489    29545    (22070) + DNA14-5-1_DR      DNA                       1     59   (634) 3743246  
   286    2.9  0.0  0.0  chrUn_KZ116011v1     29547    29580    (22035) + hAT-N97_DR        DNA/hAT-Ac                1     34  (1260) 3743247  
  4464    6.4  2.5  0.5  chrUn_KZ116011v1     29626    30221    (21394) + hAT-N97_DR        DNA/hAT-Ac               31    638   (656) 3743248  
  1179    5.1  2.5  0.6  chrUn_KZ116011v1     30223    30381    (21234) + hAT-N97_DR        DNA/hAT-Ac             1133   1294     (0) 3743249  
  3460    9.2  0.9 19.1  chrUn_KZ116011v1     30390    31089    (20526) + DNA14-5-1_DR      DNA                     101    693     (0) 3743250  
   798   20.6 11.7  2.8  chrUn_KZ116011v1     31098    31327    (20288) C hAT-N41_DR        DNA/hAT-Ac             (26)   1234     985 3743251  
   345   24.1  0.0  6.2  chrUn_KZ116011v1     31349    31450    (20165) + hAT-N69_DR        DNA/hAT-Ac              173    268  (1005) 3743252 *
   981   13.8  0.0  1.2  chrUn_KZ116011v1     31429    31590    (20025) C IS3EU-2_DR        DNA/IS3EU            (3717)  14578   14419 3743253  
   476    9.5 12.2  0.0  chrUn_KZ116011v1     31587    31660    (19955) C hAT-N41_DR        DNA/hAT-Ac           (1177)     83       1 3743254 *
  2247    8.7  4.5  3.3  chrUn_KZ116011v1     31667    32023    (19592) C HATN6_DR          DNA/hAT-Ac            (544)    467     107 3743245  
   291   23.5  0.0  0.0  chrUn_KZ116011v1     32046    32126    (19489) + ENSPM-6_DR        DNA/CMC-EnSpm         13962  14042 (18574) 3743255  
   228   26.6  0.8  6.1  chrUn_KZ116011v1     32099    32218    (19397) C hAT-N21B_DR       DNA/hAT-Ac             (81)   1220    1107 3743256 *
   211   13.1  2.1  4.3  chrUn_KZ116011v1     32240    32287    (19328) + hAT-N108_DR       DNA/hAT-Ac              530    576     (0) 3743257  
   503   11.1 32.6  0.0  chrUn_KZ116011v1     32799    32933    (18682) C TC1DR2            DNA/TcMar-Tc1           (0)    876     698 3743258  
  2520   16.0 15.1  2.1  chrUn_KZ116011v1     32951    33538    (18077) C DNA-5-1B_DR       DNA/hAT-Tip100         (51)    663       1 3743259  
  4151    4.8  2.6  0.4  chrUn_KZ116011v1     33547    34090    (17525) + DIRS-N2_DR        LTR/Ngaro              3783   4338  (1691) 3743260 *
  4576    7.1  4.2  9.5  chrUn_KZ116011v1     33734    34539    (17076) + hAT-N36C_DR       DNA/hAT                 247   1013   (904) 3743261  
   686   20.5  6.0 10.4  chrUn_KZ116011v1     34312    34611    (17004) + hAT-N41_DR        DNA/hAT-Ac              431    718   (542) 3743262 *
   576    3.7  4.9  1.2  chrUn_KZ116011v1     34552    34632    (16983) + hAT-N36C_DR       DNA/hAT                1142   1225   (692) 3743263 *
   939    9.4  3.4  0.0  chrUn_KZ116011v1     34612    34760    (16855) C CryptonV-2_DR     DNA/Crypton-V       (10566)  11245   11092 3743264 *
  3382    8.6  0.6  0.0  chrUn_KZ116011v1     34756    35242    (16373) C TC1DR2            DNA/TcMar-Tc1         (386)    490       1 3743258  
   881    9.2  0.0  0.0  chrUn_KZ116011v1     35272    35391    (16224) + DNA-5-6_DR        DNA/hAT                   1    120  (1109) 3743265  
  7869    6.0  4.3  0.0  chrUn_KZ116011v1     35492    36550    (15065) C TC1DR3            DNA/TcMar-Tc1         (120)   1105       1 3743266  
   202   22.2  7.4  0.0  chrUn_KZ116011v1     36521    36574    (15041) + Merlin-2_DR       DNA/Merlin             4872   4929  (8992) 3743267 *
   209   25.9  5.8  8.2  chrUn_KZ116011v1     36965    36983    (14632) + EnSpm-21_DR       DNA/CMC-EnSpm          6456   6483  (2667) 3743268  
   319   25.9  0.6  6.4  chrUn_KZ116011v1     36984    37148    (14467) C Zisupton-7_DR     DNA/Zisupton         (5549)  11533   11378 3743269 *
   365   24.0  1.7  3.4  chrUn_KZ116011v1     37020    37174    (14441) + Gypsy-31-LTR_DR   LTR/Gypsy                18    176   (860) 3743270 *
   616   15.7  0.1  7.2  chrUn_KZ116011v1     37048    37084    (14531) + (CA)n             Simple_repeat             1     73   (566) 3743271  
   338   25.5  0.6  5.2  chrUn_KZ116011v1     37085    37266    (14349) + ERV1-N3-I_DR      LTR/ERV1               3593   3766   (825) 3743272  
   209   25.9  5.8  8.2  chrUn_KZ116011v1     37175    37499    (14116) + EnSpm-21_DR       DNA/CMC-EnSpm          6484   6978  (2172) 3743268 *
   411   21.7  1.0  3.5  chrUn_KZ116011v1     37198    37248    (14367) C Zisupton-7_DR     DNA/Zisupton         (5548)  11534   11442 3743273  
   699   21.9  5.7  1.6  chrUn_KZ116011v1     37249    37424    (14191) + DNA-N43_DR        DNA/TcMar-Fot1          530    712   (342) 3743274  
   562   15.9  0.7  8.6  chrUn_KZ116011v1     37301    37820    (13795) + ERV1-N3-I_DR      LTR/ERV1               3591   3767   (824) 3743275 *
   411   21.7  1.0  3.5  chrUn_KZ116011v1     37425    37457    (14158) C Zisupton-7_DR     DNA/Zisupton         (5548)  11441   11377 3743273 *
   616   15.7  0.1  7.2  chrUn_KZ116011v1     37458    37735    (13880) + (CA)n             Simple_repeat            74    639     (0) 3743271  
   246   30.0  0.8  4.1  chrUn_KZ116011v1     37474    37539    (14076) + Zisupton-6_DR     DNA/Zisupton           8393   8485 (13631) 3743276 *
   706   16.3  0.0  3.4  chrUn_KZ116011v1     37540    37660    (13955) + Gypsy-31-LTR_DR   LTR/Gypsy                40    156   (798) 3743277 *
   719   16.4  3.5 13.2  chrUn_KZ116011v1     37591    37891    (13724) + DNA-N43_DR        DNA/TcMar-Fot1          525    721   (333) 3743278  
   412   21.0  1.6  9.3  chrUn_KZ116011v1     37613    38039    (13576) C Zisupton-7_DR     DNA/Zisupton         (5547)  11535   11353 3743279 *
   246   30.0  0.8  4.1  chrUn_KZ116011v1     37661    37852    (13763) + Zisupton-6_DR     DNA/Zisupton           8486   8759 (13357) 3743276 *
   365   24.2  0.0  6.7  chrUn_KZ116011v1     37752    37825    (13790) + (CA)n             Simple_repeat             1    283   (262) 3743280  
   241   22.6  2.6 11.2  chrUn_KZ116011v1     37826    38019    (13596) + ERV1-N3-I_DR      LTR/ERV1               3586   3764   (827) 3743281  
   365   24.2  0.0  6.7  chrUn_KZ116011v1     38020    38052    (13563) + (CA)n             Simple_repeat           284    407   (138) 3743280  
   616   21.8  1.4 15.7  chrUn_KZ116011v1     38053    38270    (13345) + DNA-N43_DR        DNA/TcMar-Fot1          531    721   (333) 3743282  
   304   23.8  0.0  3.2  chrUn_KZ116011v1     38114    38304    (13311) + ERV1-N3-I_DR      LTR/ERV1               3583   3767   (824) 3743283 *
   218   23.1  7.7  0.0  chrUn_KZ116011v1     38265    38355    (13260) C Zisupton-7_DR     DNA/Zisupton        (12387)   4695    4598 3743284 *
   260   21.5  2.5  2.5  chrUn_KZ116011v1     38279    38359    (13256) C EnSpm-N13_DR      DNA/CMC-EnSpm       (16116)   6033    5953 3743285 *
   365   24.2  0.0  6.7  chrUn_KZ116011v1     38305    38336    (13279) + (CA)n             Simple_repeat           408    545     (0) 3743280  
  1096   12.8  0.2  0.0  chrUn_KZ116011v1     38644    38826    (12789) C DIRS-1F-LTR_DR    LTR/Ngaro               (5)    680     526 3743286  
 10046    3.4  1.0  1.0  chrUn_KZ116011v1     38834    40067    (11548) C LOOPERN1_DR       DNA/Kolobok-T2          (0)   1234       1 3743287  
   797   15.3  5.0  0.6  chrUn_KZ116011v1     40068    40224    (11391) C DIRS-1F-LTR_DR    LTR/Ngaro             (558)    127       1 3743288  
  1478    9.5  1.8  0.9  chrUn_KZ116011v1     40265    40484    (11131) C LOOPERN3B_DR      DNA/Kolobok-T2          (0)   1049     828 3743289  
  4874    7.8 25.6  5.8  chrUn_KZ116011v1     40485    41580    (10035) C hAT-N21B_DR       DNA/hAT-Ac              (0)   1301       1 3743290  
  1256    6.5  3.0  0.6  chrUn_KZ116011v1     41581    41736     (9879) C LOOPERN3B_DR      DNA/Kolobok-T2        (209)    840     681 3743289  
  5029    9.5  0.3  2.5  chrUn_KZ116011v1     41741    42475     (9140) + DNA2-2_DR         DNA                       1    719    (67) 3743291 *
  6746    2.5  0.6  1.2  chrUn_KZ116011v1     42474    43356     (8259) C Tx1-19_DR         LINE/L1-Tx1             (6)   5375    4499 3743292  
   271    9.3  0.0  7.0  chrUn_KZ116011v1     43360    43405     (8210) + DNA2-2_DR         DNA                     744    786     (0) 3743293  
  2516    6.8  2.0  1.7  chrUn_KZ116011v1     43420    43761     (7854) C HATN3B_DR         DNA/hAT                 (0)    979     637 3743294  
  2913    7.6 11.8  0.6  chrUn_KZ116011v1     43762    44212     (7403) C hAT-N32_DR        DNA/hAT-Charlie         (0)    501       1 3743295  
   290   22.4  0.0 23.9  chrUn_KZ116011v1     44062    44237     (7378) C ERV1-5_DR-I       LTR/ERV1              (694)   4355    4214 3743296 *
  2303    8.1  6.7  0.3  chrUn_KZ116011v1     44208    44552     (7063) C HATN3B_DR         DNA/hAT               (336)    643     277 3743294  
 11944    2.1  0.9  0.0  chrUn_KZ116011v1     44554    45937     (5678) C DNA-2-4_DR        DNA                     (0)   1399       3 3743297  
  3589   11.4  5.8  3.0  chrUn_KZ116011v1     45955    46571     (5044) C LOOPERN3B_DR      DNA/Kolobok-T2        (415)    634       1 3743289  
   322   20.5  3.9 10.3  chrUn_KZ116011v1     47196    47402     (4213) C EnSpm-9_DR        DNA/CMC-EnSpm        (7752)    868     674 3743298  
   217   21.4 12.1 10.1  chrUn_KZ116011v1     47388    47553     (4062) C RTEX-2_DR         LINE/RTE-X              (1)   3259    3091 3743299 *
   615   13.9 10.4  2.0  chrUn_KZ116011v1     47403    47432     (4183) C hAT-N48C_DR       DNA/hAT-Ac            (428)   1871    1487 3743300  
   428   11.2 18.7  8.2  chrUn_KZ116011v1     47429    47594     (4021) + Mariner-N5_DR     DNA/TcMar              5803   5984  (2985) 3743301 *
   303   11.7  0.0  5.0  chrUn_KZ116011v1     47773    47835     (3780) C L2-1B_DR          LINE/L2                (37)    971     912 3743302  
   424   17.0 31.6  0.0  chrUn_KZ116011v1     48788    48958     (2657) C Kolobok-N5_DR     DNA/Kolobok-T2?         (0)    485     261 3743303  
   214   10.2  0.0  0.0  chrUn_KZ116011v1     49162    49220     (2395) C DNA-6-N2_DR       DNA                   (803)   4253    4195 3743304  
   205   13.9  1.2 12.2  chrUn_KZ116011v1     50765    50846      (769) C hAT-N110_DR       DNA/hAT?                (0)    697     624 3743305  
  2260   12.5  6.3  2.2  chrUn_KZ116011v1     50863    51303      (312) + EnSpm-N21_DR      DNA/CMC-EnSpm            10    468    (11) 3743306  
   713   16.1  8.3  2.3  chrUn_KZ116011v1     51330    51533       (82) C hAT-N110_DR       DNA/hAT?               (79)    618     403 3743305  
   486   11.9  2.8  6.7  chrUn_KZ116011v1     51508    51523       (92) C Merlin-1_DR       DNA/Merlin           (6401)   4126    4026 3743307 *
   547   10.2  1.1  1.1  chrUn_KZ116011v1     51524    51612        (3) C IS3EU-4_DR        DNA/IS3EU            (5770)   9259    9171 3743308 *
   628    7.3  0.0  0.0  chrUn_KZ116011v1     51534    51615        (0) C SINE2-5_DR        SINE/tRNA-V-RTE         (2)    280     199 3743309  
   207   18.1  5.7  5.7  chrUn_KZ116012v1       124      246     (9253) + Merlin-1_DR       DNA/Merlin             4217   4339  (6188) 3743310 *
   254   19.6  6.8  0.9  chrUn_KZ116012v1       155      257     (9242) + CryptonV-2_DR     DNA/Crypton-V          8863   8971 (12840) 3743311 *
   509    7.0  0.0  1.3  chrUn_KZ116012v1       176      333     (9166) + EnSpm-6N1_DR      DNA/CMC-EnSpm           939   1094  (8142) 3743312 *
  1287   28.2  6.7  7.8  chrUn_KZ116012v1       195      974     (8525) + Zisupton-6_DR     DNA/Zisupton           8697   9468 (12648) 3743313 *
  1345   21.6  0.0 18.9  chrUn_KZ116012v1       671     1092     (8407) C Zisupton-6_DR     DNA/Zisupton        (13190)   8926    8572 3743314  
   394   12.6  2.2 22.7  chrUn_KZ116012v1       933     1117     (8382) + EnSpm-N34_DR      DNA/CMC-EnSpm           367    520   (570) 3743315 *
   459    7.2  0.0  0.0  chrUn_KZ116012v1      1034     1102     (8397) + Harbinger-N17_DR  DNA/PIF-Harbinger       558    626  (1019) 3743316  
   280    8.5  0.0 12.5  chrUn_KZ116012v1      1103     1141     (8358) + hAT-N187_DR       DNA/hAT-Charlie         227    322   (855) 3743317  
  1555    7.0 11.2  0.6  chrUn_KZ116012v1      1244     1529     (7970) + Daphne-27_DRe     LINE/L2                1604   1919     (7) 3743318  
   601   12.6 12.7  6.2  chrUn_KZ116012v1      2532     2759     (6740) C L2-3_DRe          LINE/L2                 (7)   5061    4820 3743319  
   368   24.7  0.0  3.4  chrUn_KZ116012v1      3393     3484     (6015) C DNA6-10_DR        DNA                  (3873)   2833    2745 3743320 *
  1435    7.0  3.7  0.0  chrUn_KZ116012v1      3417     3603     (5896) C TDR19C            DNA/hAT-Charlie       (202)    194       1 3743321  
   874   23.3  3.6  1.8  chrUn_KZ116012v1      3604     3639     (5860) + CryptonV-N5_DR    DNA/Crypton-V         12561  12787 (11750) 3743322  
   312    6.3  4.5  0.0  chrUn_KZ116012v1      3849     3959     (5540) C DNA-1-7_DR        DNA/PIF-Harbinger     (655)    783     668 3743323 *
   365    7.1  0.0  0.0  chrUn_KZ116012v1      3875     3973     (5526) + (TTA)n            Simple_repeat             2    100     (0) 3743324  
   469   14.9  0.0  0.0  chrUn_KZ116012v1      4069     4142     (5357) + Kolobok-N3_DR     DNA/Kolobok-T2?           1     74   (296) 3743325 *
  1939   10.9  5.0  1.6  chrUn_KZ116012v1      4142     4438     (5061) + HE1_DR1           SINE/tRNA-V-RTE          64    370    (32) 3743326  
   731   23.0  1.2 20.7  chrUn_KZ116012v1      4145     4478     (5021) + CryptonV-N5_DR    DNA/Crypton-V          3598   3877 (20660) 3743327 *
   524   11.6  5.8  0.0  chrUn_KZ116012v1      4447     4532     (4967) + Kolobok-N3_DR     DNA/Kolobok-T2?          61    151   (219) 3743328 *
 18468    2.2  1.9  6.7  chrUn_KZ116012v1      4533     7006     (2493) + EnSpm-N61_DR      DNA/CMC-EnSpm             1   2364  (1769) 3743329  
   340    6.5  0.0  0.0  chrUn_KZ116012v1      6968     7013     (2486) C ERV1-7_DR-I       LTR/ERV1             (4642)   2061    2016 3743330 *
   306   20.5  0.0  2.4  chrUn_KZ116012v1      6974     7011     (2488) + Zisupton-6_DR     DNA/Zisupton           8908   8943 (13173) 3743331 *
  2826    5.3 16.9  0.9  chrUn_KZ116012v1      7012     7483     (2016) C Mariner-N38_DR    DNA/TcMar-Tc1           (0)    547       1 3743332  
  1768   11.6  5.1 15.9  chrUn_KZ116012v1      7484     7594     (1905) C EnSpm-6N1_DR      DNA/CMC-EnSpm        (8196)   1040     978 3743333  
   328   25.2  4.3  2.8  chrUn_KZ116012v1      7471     7609     (1890) + IS3EU-1_DR        DNA/IS3EU              6571   6711  (1993) 3743334 *
  2684    9.2 15.8  1.5  chrUn_KZ116012v1      7484     7540     (1959) + Merlin-1_DR       DNA/Merlin             1628   2231  (8296) 3743335  
   915   22.0  4.7  0.0  chrUn_KZ116012v1      7489     7679     (1820) + HATN16_DR         DNA/hAT-Charlie         745    944     (0) 3743336 *
  8006    8.3  2.3  2.3  chrUn_KZ116012v1      7680     9467       (32) + EnSpm-N61_DR      DNA/CMC-EnSpm          2474   5049  (1598) 3743337  
  1449    6.3  2.1  0.0  chrUn_KZ116012v1      9310     9499        (0) + HATN11_DR         DNA/hAT-hobo            320    513   (414) 3743338 *
   362    3.6  0.0  4.8  chrUn_KZ116013v1         1       88     (6934) + hAT-N68_DR        DNA/hAT-Ac             2895   2978    (54) 3743339  
   304   16.9 23.6  0.4  chrUn_KZ116013v1        89      220     (6802) C DNA2-7_DR         DNA                  (6972)   2678    2408 3743340 *
   495   12.3  3.5 18.6  chrUn_KZ116013v1       160      310     (6712) + hAT-N21_DR        DNA/hAT-Charlie        1115   1324    (74) 3743341  
   474    9.9  0.0  1.4  chrUn_KZ116013v1       311      382     (6640) + hAT-N108_DR       DNA/hAT-Ac              506    576     (0) 3743342  
   263   10.1  0.0  8.0  chrUn_KZ116013v1       344      397     (6625) + CryptonV-N5_DR    DNA/Crypton-V         16462  16511  (8026) 3743343 *
   675   20.5 16.9  6.0  chrUn_KZ116013v1       399      777     (6245) + hAT-N126D_DR      DNA/hAT-Ac              143    560    (54) 3743344  
   273    8.6  0.0  0.0  chrUn_KZ116013v1       771      805     (6217) C Polinton-4_DR     DNA/Maverick         (7590)  12697   12663 3743345 *
   360   13.4 20.9  1.9  chrUn_KZ116013v1       809      899     (6123) + Mariner-6_DR      DNA/TcMar-Tc1           231    338  (1291) 3743346  
   354   12.7  2.8  0.0  chrUn_KZ116013v1       894      964     (6058) + DNA2-13_DR        DNA                     351    423  (5475) 3743347 *
   514   25.1  3.5  8.4  chrUn_KZ116013v1       918     1178     (5844) C CR1-10_DR         LINE/L2                 (0)   2284    2036 3743348  
   235   16.7  0.0  0.0  chrUn_KZ116013v1      1533     1574     (5448) C EnSpm-10_DR       DNA/CMC-EnSpm        (5583)    722     681 3743349 *
  1287   14.9  2.3  4.7  chrUn_KZ116013v1      1539     1799     (5223) + CryptonV-N3_DR    DNA/Crypton-V           922   1176 (19487) 3743350  
  1071    8.4  9.7  3.0  chrUn_KZ116013v1      1800     1984     (5038) C HATN10B_DR        DNA/hAT-Ac              (0)    608     412 3743351  
  2200    9.6 15.1  0.4  chrUn_KZ116013v1      2000     2396     (4626) + HATN10_DR         DNA/hAT-Ac                1    455     (0) 3743352  
   390   15.7  0.0 21.0  chrUn_KZ116013v1      2400     2520     (4502) C HATN10B_DR        DNA/hAT-Ac            (430)    178      79 3743351  
   215   22.3  6.1  5.0  chrUn_KZ116013v1      2479     2577     (4445) + EnSpm-N3B_DR      DNA/CMC-EnSpm           970   1069  (2665) 3743353 *
  1322   15.9  6.1  0.0  chrUn_KZ116013v1      2543     2806     (4216) + Academ-N1_DRe     DNA/Academ-1           1071   1350  (2678) 3743354  
   251   15.4  1.9  0.0  chrUn_KZ116013v1      2765     2816     (4206) + LOOPERN7_DR       DNA/Kolobok-T2          266    318   (972) 3743355 *
   237   18.0  4.7  4.7  chrUn_KZ116013v1      2768     2831     (4191) + Zisupton-1_DR     DNA/Zisupton            571    634  (8995) 3743356 *
   204   14.3  0.0  0.0  chrUn_KZ116013v1      2836     2870     (4152) C CryptonV-N3_DR    DNA/Crypton-V       (19708)    955     921 3743357  
   216   20.9  6.0  0.0  chrUn_KZ116013v1      4436     4502     (2520) C EnSpm-N39C_DR     DNA/CMC-EnSpm?       (1617)   1976    1906 3743358 *
   229    6.0 17.6  1.7  chrUn_KZ116013v1      4447     4497     (2525) + DNA2-16_DR        DNA                   10044  10102  (7949) 3743359  
  1722    8.4  6.1  0.7  chrUn_KZ116013v1      4503     4766     (2256) + DNA7-N2_DR        DNA/hAT-hAT6              1    278  (1736) 3743360  
  9879    3.9  1.3  1.2  chrUn_KZ116013v1      4771     6003     (1019) C LOOPERN1_DR       DNA/Kolobok-T2          (0)   1234       1 3743361  
  1885    9.2  0.4  0.0  chrUn_KZ116013v1      6008     6267      (755) + DNA-TTAA-3_DR     DNA                       2    262   (917) 3743362  
   344   10.3  0.0 17.1  chrUn_KZ116013v1      6271     6352      (670) C HATN11B_DR        DNA/hAT               (141)    549     480 3743363  
  1396    6.7 13.5  0.7  chrUn_KZ116013v1      6623     6916      (106) + HATN7_DR          DNA/hAT                  38    507    (88) 3743364  
   429    9.4  1.7  2.6  chrUn_KZ116014v1        15      244     (1292) + ZFERV-2-I_DR      LTR/ERV1                650    877  (9687) 3743365 *
   454   10.2  1.1  1.1  chrUn_KZ116014v1        37      215     (1321) C EnSpm-6N1_DR      DNA/CMC-EnSpm        (8109)   1127     949 3743366 *
  1239    1.8  0.0  2.4  chrUn_KZ116014v1        71      244     (1292) + (TA)n             Simple_repeat             2    171     (0) 3743367  
   706    7.6  3.2  1.1  chrUn_KZ116014v1        87      273     (1263) + EnSpm-N25_DR      DNA/CMC-EnSpm           772    962  (3724) 3743368 *
   444   15.4  1.4  1.4  chrUn_KZ116014v1       155      299     (1237) + Helitron-4_DR     RC/Helitron           13402  13546 (18322) 3743369 *
   327   18.6  2.9  4.2  chrUn_KZ116014v1       216      277     (1259) + Zisupton-7_DR     DNA/Zisupton          12207  12444  (4638) 3743370 *
   646    9.3  0.9  3.9  chrUn_KZ116014v1       245      281     (1255) C Kolobok-4_DR      DNA/Kolobok-T2       (1434)   5195    4991 3743371  
   669    6.9  0.0  4.0  chrUn_KZ116014v1      1091     1272      (264) C EnSpm-N2_DR       DNA/CMC-EnSpm         (918)   3097    2923 3743372 *
   750    7.9  0.0  0.0  chrUn_KZ116014v1      1126     1303      (233) + (TA)n             Simple_repeat             1    178     (0) 3743373  
   286    9.1  0.0 16.9  chrUn_KZ116014v1      1170     1328      (208) C hAT-N187_DR       DNA/hAT-Charlie       (871)    306     171 3743374 *
   402   18.2  2.9  2.1  chrUn_KZ116014v1      1213     1352      (184) + ACROBAT1          DNA/PIF                 779    919   (460) 3743375  
   240   18.7  2.7  4.5  chrUn_KZ116015v1        94      107     (9891) + hAT-N48B_DR       DNA/hAT-Ac             1553   1662   (478) 3743376  
   381   15.3  1.0  0.0  chrUn_KZ116015v1       108      205     (9793) + Zisupton-7_DR     DNA/Zisupton          11372  11470  (5612) 3743377  
   295   14.4  2.8  2.8  chrUn_KZ116015v1       113      219     (9779) C ENSPM-6_DR        DNA/CMC-EnSpm         (867)  31749   31643 3743378 *
   348   26.4 10.4  3.6  chrUn_KZ116015v1       133      390     (9608) + Polinton-4_DR     DNA/Maverick          16819  17229  (3058) 3743379 *
   527    3.8  1.5  1.5  chrUn_KZ116015v1       370      504     (9494) + Zisupton-7_DR     DNA/Zisupton          11355  11489  (5593) 3743380  
   352   11.7  1.6  0.0  chrUn_KZ116015v1       391      518     (9480) C Polinton-1_DR     DNA/Maverick          (774)  17711   17582 3743381 *
   421   13.2  0.0  0.0  chrUn_KZ116015v1       409      529     (9469) C ENSPM-6_DR        DNA/CMC-EnSpm         (842)  31774   31654 3743382 *
   860   14.5 16.1  0.4  chrUn_KZ116015v1       470      693     (9305) C NonLTR-1C_DR      Retroposon            (417)    795     534 3743383 *
  1059    8.9  3.2  0.0  chrUn_KZ116015v1       690      846     (9152) C HE1_DR1           SINE/tRNA-V-RTE       (216)    186      25 3743384  
   502   22.7  1.8  4.9  chrUn_KZ116015v1       886     1052     (8946) C L2-5_DRe          LINE/L2               (530)   1697    1536 3743385  
  1021    8.4  8.2  7.7  chrUn_KZ116015v1      1054     1247     (8751) C hAT-N66B_DR       DNA/hAT-Charlie         (0)    195       1 3743386  
  1188   17.6  4.7  0.8  chrUn_KZ116015v1      1248     1504     (8494) C L2-5_DRe          LINE/L2               (685)   1542    1276 3743385  
   519   13.9 12.6  6.4  chrUn_KZ116015v1      2160     2366     (7632) + EnSpm-N4B_DR      DNA/CMC-EnSpm?            2    220     (0) 3743387  
   275   19.8  2.2  5.7  chrUn_KZ116015v1      2747     2837     (7161) + Copia-30_DR-LTR   LTR/Gypsy?                7     94   (380) 3743388  
   210   18.3 12.7  4.4  chrUn_KZ116015v1      2865     2927     (7071) + Copia-11J_DR-LTR  LTR/Gypsy?               95    162   (289) 3743389  
   280   14.9  0.0  0.0  chrUn_KZ116015v1      4288     4334     (5664) C DNAX-16_DR        DNA                     (0)    423     377 3743390  
  1720    5.7  0.0  7.6  chrUn_KZ116015v1      4376     4658     (5340) + HE2_DR            SINE/tRNA-V-RTE          30    292    (71) 3743391  
  1263   26.9  7.2  1.6  chrUn_KZ116015v1      4682     5096     (4902) + DIRS-1_DR         LTR/DIRS               2395   2832  (2822) 3743392  
   873   28.5  3.8  4.8  chrUn_KZ116015v1      5145     5623     (4375) + DIRS-1_DR         LTR/DIRS               4888   5361   (293) 3743392  
   278   21.7  0.0  0.0  chrUn_KZ116015v1      5770     5829     (4169) C DIRS-10_DR        LTR/DIRS              (285)   5478    5419 3743393 *
   525   19.4 21.0  4.1  chrUn_KZ116015v1      5826     6077     (3921) + hAT-N88_DR        DNA/hAT-Ac               48    340   (242) 3743394  
   280   25.7 12.9  1.9  chrUn_KZ116015v1      6185     6323     (3675) + HarbingerN6_DR    DNA/PIF-Harbinger       152    305    (88) 3743395  
  1059    7.2  3.6  0.0  chrUn_KZ116015v1      6410     6576     (3422) + DNA11TA1_DR       DNA/CMC-EnSpm            31    203     (0) 3743396  
   267   18.2  0.0  0.0  chrUn_KZ116015v1      7356     7410     (2588) C Kolobok-N3_DR     DNA/Kolobok-T2?         (1)    369     315 3743397  
  1446    9.8  0.0  1.7  chrUn_KZ116015v1      7414     7652     (2346) + TDR20             DNA/Merlin                5    239     (0) 3743398  
   419   24.4  7.1  1.3  chrUn_KZ116015v1      7769     7909     (2089) C Kolobok-N3_DR     DNA/Kolobok-T2?       (213)    157       9 3743397  
   223   15.1 18.9  0.0  chrUn_KZ116015v1      8048     8100     (1898) C DNAX-20_DR        DNA/CMC-EnSpm         (307)    387     325 3743399  
  3709    6.4  5.2  1.7  chrUn_KZ116015v1      8143     8666     (1332) + Harbinger-8N1_DR  DNA/PIF-Harbinger        14    555     (0) 3743400  
   618    1.2  0.0  3.6  chrUn_KZ116016v1         1       87     (5081) + hAT-N68_DR        DNA/hAT-Ac             2875   2958    (74) 3743401  
   413    3.9  6.6  2.7  chrUn_KZ116016v1        13      118     (5050) + CryptonV-N5_DR    DNA/Crypton-V         15261  15370  (9167) 3743402 *
   358    7.4  4.7  5.5  chrUn_KZ116016v1       119      134     (5034) + EnSpm-6N1_DR      DNA/CMC-EnSpm          1039   1133  (8103) 3743403  
  2194   12.5  4.5  1.1  chrUn_KZ116016v1       552      995     (4173) C Mariner-N38_DR    DNA/TcMar-Tc1          (55)    492      34 3743404  
   966   14.1  1.9 14.8  chrUn_KZ116016v1       772     1038     (4130) C CryptonV-3_DR     DNA/Crypton-V       (22309)   1144     908 3743405 *
   276    9.6  0.0  0.0  chrUn_KZ116016v1      1387     1469     (3699) + (CAAT)n           Simple_repeat             1     83     (0) 3743406  
   738   16.2  0.1  0.5  chrUn_KZ116016v1      1666     1854     (3314) + (TAA)n            Simple_repeat             1    286   (231) 3743407  
   314   28.2  0.6  5.8  chrUn_KZ116016v1      1855     2035     (3133) + (CAA)n            Simple_repeat             3    174     (0) 3743408  
   738   16.2  0.1  0.5  chrUn_KZ116016v1      2036     2185     (2983) + (TAA)n            Simple_repeat           287    517     (0) 3743407  
   288    4.0  0.0  0.0  chrUn_KZ116016v1      2121     2194     (2974) + DNA-1-7_DR        DNA/PIF-Harbinger       678    751   (687) 3743409 *
  1158    6.7  3.5  3.0  chrUn_KZ116016v1      3501     3701     (1467) + EnSpm-N16_DR      DNA/CMC-EnSpm             1    202     (0) 3743410  
  2474    7.9  1.9  0.0  chrUn_KZ116016v1      3709     4074     (1094) + DNA-TA-1_DR       DNA/CMC-EnSpm             1    373   (439) 3743411  
  1185    9.6  0.5  0.0  chrUn_KZ116016v1      4092     4279      (889) + DNA11TA1_DR       DNA/CMC-EnSpm            14    202     (1) 3743412  
  2177    6.8  3.4  0.3  chrUn_KZ116016v1      4281     4605      (563) + DNA-TA-1_DR       DNA/CMC-EnSpm           379    713    (99) 3743413  
   533    6.0  1.3  0.7  chrUn_KZ116016v1      4580     4731      (437) + hAT-N134B_DR      DNA/hAT?                661    813   (113) 3743414 *
   432   21.8  0.0  1.7  chrUn_KZ116016v1      4581     4603      (565) C Penelope-1_DR     LINE/Penelope         (253)   4193    4152 3743415 *
   549    1.4  0.7  0.0  chrUn_KZ116016v1      4604     4750      (418) C DNA-2-32_DR       DNA/CMC-EnSpm?       (3145)   5637    5490 3743416 *
  1066    0.0  0.0  1.1  chrUn_KZ116016v1      4624     4897      (271) + EnSpm-N42_DR      DNA/CMC-EnSpm           545    815   (437) 3743417  
  1062    0.0  0.0  1.1  chrUn_KZ116016v1      4656     5090       (78) C EnSpm-N42_DR      DNA/CMC-EnSpm         (437)    815     546 3743417 *
   754   21.2  0.0  0.0  chrUn_KZ116016v1      4706     4894      (274) + Zisupton-6_DR     DNA/Zisupton           8392   8853 (13262) 3743418 *
   432   21.8  0.0  1.7  chrUn_KZ116016v1      4751     4883      (285) C Penelope-1_DR     LINE/Penelope         (253)   4151    3896 3743415 *
  1168    0.4  0.0  1.1  chrUn_KZ116016v1      4895     5167        (1) + EnSpm-N2_DR       DNA/CMC-EnSpm          2923   3171   (844) 3743419  
   779   21.2  0.0  0.0  chrUn_KZ116016v1      4898     5147       (21) C Zisupton-6_DR     DNA/Zisupton        (13200)   8915    8392 3743420 *
   434   25.0  0.1  6.5  chrUn_KZ116017v1         6     2218      (647) + (TGGA)n           Simple_repeat             1   2071     (0) 3743421  
   236   25.9  3.6  3.0  chrUn_KZ116017v1      2070     2236      (629) + Polinton-4_DR     DNA/Maverick          12552  12719  (7568) 3743422 *
   394   12.6  7.8  3.2  chrUn_KZ116017v1      2614     2703      (162) + Kolobok-N1_DR     DNA/Kolobok-T2?           1     94   (705) 3743423  
   503   21.6  8.5  0.0  chrUn_KZ116017v1      2713     2865        (0) C Kolobok-N1_DR     DNA/Kolobok-T2?       (528)    271     106 3743424  
   647    6.8  0.0  1.1  chrUn_KZ116018v1         1       90    (10916) C hAT-N48B_DR       DNA/hAT-Ac            (473)   1667    1579 3743425  
   244   21.4 10.2  0.0  chrUn_KZ116018v1        28      125    (10881) C Gypsy134-LTR_DR   LTR/Gypsy              (86)   1115    1008 3743426 *
   380   14.7  1.8  0.0  chrUn_KZ116018v1        91      109    (10897) C EnSpm-7_DR        DNA/CMC-EnSpm        (3855)   7179    7069 3743427  
 10416    2.8  3.1  0.0  chrUn_KZ116018v1       151     1458     (9548) C DNA-2-4_DR        DNA                    (49)   1350       3 3743428  
   216   28.2  2.8  0.0  chrUn_KZ116018v1      2051     2121     (8885) C Polinton-1_DR     DNA/Maverick         (1287)  17198   17126 3743429  
   213   21.2  1.9  3.8  chrUn_KZ116018v1      2081     2134     (8872) + Polinton-1N1_DR   DNA/Maverick            967   1019 (14450) 3743430 *
   201   13.7  0.0 14.3  chrUn_KZ116018v1      2194     2321     (8685) + EnSpm-N14_DR      DNA/CMC-EnSpm          3542   3653   (927) 3743431 *
   280   19.7  0.0  0.0  chrUn_KZ116018v1      2213     2359     (8647) C Zisupton-7_DR     DNA/Zisupton         (5555)  11527   11381 3743432 *
   292   17.1  0.0  5.6  chrUn_KZ116018v1      2225     2431     (8575) + (CA)n             Simple_repeat             1    195     (0) 3743433  
  1769   21.8 16.2  2.6  chrUn_KZ116018v1      2832     3660     (7346) C TDR8              DNA/PIF-Harbinger     (214)    941       3 3743434  
   331    2.6  1.3  1.3  chrUn_KZ116018v1      4037     4115     (6891) C ENSPM-6_DR        DNA/CMC-EnSpm       (17687)  14929   14851 3743435 *
   341    5.6  0.0  1.4  chrUn_KZ116018v1      4052     4123     (6883) + hAT-N131_DR       DNA/hAT-Ac              257    327  (1737) 3743436  
   260   21.5  0.0  0.0  chrUn_KZ116018v1      4124     4136     (6870) C LOOPERN3_DR       DNA/Kolobok-T2        (352)    629     567 3743437  
   211    8.2  1.9  6.0  chrUn_KZ116018v1      5083     5134     (5872) C DNA-N4_DR         DNA                   (311)    731     682 3743438  
   476   11.6  4.7  0.0  chrUn_KZ116018v1      5715     5800     (5206) + Kolobok-N14B_DR   DNA/Kolobok-T2?         839    928  (1183) 3743439  
   226   28.2  3.3  4.1  chrUn_KZ116018v1      5891     6012     (4994) C CryptonV-N4_DR    DNA/Crypton-V        (5713)   7780    7660 3743440 *
  1386   13.3  2.8  0.8  chrUn_KZ116018v1      5909     6158     (4848) + DNA8-17_DR        DNA/hAT-Tip100         1418   1672   (141) 3743441  
   227   21.5  0.9  7.1  chrUn_KZ116018v1      6207     6311     (4695) C hAT-25_DR         DNA/hAT-Charlie        (65)   2335    2237 3743442  
   296    9.7  0.0  0.0  chrUn_KZ116018v1      6767     6859     (4147) + Zisupton-7_DR     DNA/Zisupton           4601   4693 (12389) 3743443 *
   335    2.4  0.0  2.4  chrUn_KZ116018v1      6782     6867     (4139) + hAT-N48B_DR       DNA/hAT-Ac             1591   1674   (466) 3743444  
   222    9.1  0.0  1.8  chrUn_KZ116018v1      6819     6874     (4132) C hAT-N179_DR       DNA/hAT-Tip100        (463)    431     377 3743445 *
   730   14.4  6.1 15.2  chrUn_KZ116018v1      6938     7215     (3791) C RTEX-2_DR         LINE/RTE-X            (148)   3112    2857 3743446  
   429   18.1  1.5  0.0  chrUn_KZ116018v1      7155     7287     (3719) C ERV1-N3-I_DR      LTR/ERV1              (798)   3793    3659 3743447 *
   410   31.8  5.0  0.4  chrUn_KZ116018v1      7184     7314     (3692) + Zisupton-6_DR     DNA/Zisupton           9209   9459 (12657) 3743448 *
   621   17.9  0.0  2.8  chrUn_KZ116018v1      7315     7423     (3583) + Helitron-2_DR     RC/Helitron            6000   6105 (21307) 3743449  
   315    7.1 34.4  0.6  chrUn_KZ116018v1      7326     7362     (3644) C hAT-N48B_DR       DNA/hAT-Ac            (468)   1672    1487 3743450 *
   370   14.3  2.2  0.0  chrUn_KZ116018v1      7363     7453     (3553) C EnSpm-9_DR        DNA/CMC-EnSpm        (7845)    775     683 3743451  
   217   17.0  0.0  0.0  chrUn_KZ116018v1      7423     7475     (3531) + Gypsy42-LTR_DR    LTR/Gypsy                64    116   (772) 3743452 *
   221   16.1  4.0  6.2  chrUn_KZ116018v1      7756     7767     (3239) + hAT-N64B_DR       DNA/hAT-Ac             1218   1314  (2485) 3743453  
   278   24.1  1.1  0.0  chrUn_KZ116018v1      7768     7854     (3152) + EnSpm-11_DR       DNA/CMC-EnSpm          6896   6983  (2020) 3743454 *
  1336   12.0  0.5  2.3  chrUn_KZ116018v1      7788     8009     (2997) C L2-5_DRe          LINE/L2                 (1)   2226    2009 3743455  
   685    8.1  0.0  0.0  chrUn_KZ116018v1      8118     8216     (2790) + hAT-N138B_DR      DNA/hAT-Ac             1096   1194   (255) 3743456  
   209   14.0  3.5  0.0  chrUn_KZ116018v1      8282     8338     (2668) + hAT-N202_DR       DNA/hAT-Tip100          108    166  (1719) 3743457  
   248   14.7  6.1  5.2  chrUn_KZ116018v1      8405     8519     (2487) + Zisupton-7_DR     DNA/Zisupton          11344  11459  (5623) 3743458  
   321   20.7  8.6  0.8  chrUn_KZ116018v1      8606     8722     (2284) C DNA9-3_DR         DNA/MULE-MuDR?       (1699)   9680    9555 3743459 *
   405    8.8  1.2  0.0  chrUn_KZ116018v1      8643     8722     (2284) + L1-56_DR          LINE/L1                4842   4922    (60) 3743460  
   269   24.6  0.9  7.5  chrUn_KZ116018v1      8733     8750     (2256) + Polinton-4_DR     DNA/Maverick          17125  17209  (3078) 3743461  
   502   24.9  5.5  6.1  chrUn_KZ116018v1      8913     8940     (2066) C hAT-N48C_DR       DNA/hAT-Ac            (570)   1729    1515 3743462  
  1842    6.9  3.6  0.0  chrUn_KZ116018v1      8941     9214     (1792) + CryptonV-N7_DR    DNA/Crypton-V             1    284     (0) 3743463  
   529    9.2  1.4  1.4  chrUn_KZ116018v1      9324     9466     (1540) + ERV1-N3-I_DR      LTR/ERV1               3579   3721   (870) 3743464  
   300   12.9  0.0  0.0  chrUn_KZ116018v1      9388     9480     (1526) C Zisupton-7_DR     DNA/Zisupton        (12387)   4695    4603 3743465 *
   214   18.9  0.0  3.5  chrUn_KZ116018v1      9405     9492     (1514) C LOOPERN3_DR       DNA/Kolobok-T2        (352)    659     575 3743466 *
   530   22.1 15.4  0.0  chrUn_KZ116018v1      9483     9677     (1329) + DNA-N22_DR        DNA                     138    362   (406) 3743467  
   299    7.5  1.5  0.0  chrUn_KZ116018v1      9883     9949     (1057) + EnSpm-7_DR        DNA/CMC-EnSpm          7104   7171  (3863) 3743468  
   290   15.0  2.5  0.0  chrUn_KZ116018v1      9950     9962     (1044) C Helitron-2_DR     RC/Helitron         (21330)   6082    6001 3743469  
   218   15.3  2.7  2.7  chrUn_KZ116018v1     10293    10366      (640) C EnSpm-N14_DR      DNA/CMC-EnSpm         (921)   3659    3586 3743470  
   401    6.5  0.0  2.1  chrUn_KZ116018v1     10667    10761      (245) + Polinton-4N1_DR   DNA/Maverick           4713   4805  (5631) 3743471  
   356   10.5  1.7  3.5  chrUn_KZ116018v1     10675    10792      (214) C ERV1-N3-I_DR      LTR/ERV1              (897)   3694    3579 3743472 *
   346   20.6  1.8  2.8  chrUn_KZ116018v1     10882    10901      (105) + CryptonV-N6_DR    DNA/Crypton-V           266    284   (278) 3743473  
   805    3.8  0.9  0.0  chrUn_KZ116018v1     10902    11006        (0) C CryptonV-N7_DR    DNA/Crypton-V           (0)    284     179 3743474  
  2939   13.2  3.4  2.8  chrUn_KZ116019v1       122      651    (33955) C Zator-N1_DR       DNA/Zator?              (0)    555      23 3743475  
  2317   17.1  0.0  0.0  chrUn_KZ116019v1       659     1051    (33555) C HarbingerN6_DR    DNA/PIF-Harbinger       (0)    393       1 3743476  
   476   15.4 10.8  0.8  chrUn_KZ116019v1      1071     1181    (33425) C DNA-N41_DR        DNA                   (442)    122       1 3743477  
   572   10.8  0.0  0.0  chrUn_KZ116019v1      1236     1318    (33288) C TE-X-8_DR         Unknown               (138)    346     264 3743478  
  6167   10.5  8.8  2.8  chrUn_KZ116019v1      1319     2504    (32102) C TDR22             DNA                     (0)   1255       1 3743479  
   647   16.0 24.3  2.9  chrUn_KZ116019v1      2505     2719    (31887) C TE-X-8_DR         Unknown               (222)    262       1 3743478  
   333   18.8 15.3  0.0  chrUn_KZ116019v1      2883     2967    (31639) C Harbinger-N27_DR  DNA/PIF-Harbinger?     (98)    122      25 3743480  
   774   10.3 18.8  0.5  chrUn_KZ116019v1      3051     3225    (31381) C Mariner-N38_DR    DNA/TcMar-Tc1           (0)    547     341 3743481  
  9293    5.9  3.4  0.4  chrUn_KZ116019v1      3226     4539    (30067) + DNA-5-5_DR        DNA/hAT                   1   1353     (0) 3743482  
   649    7.9  1.0  2.0  chrUn_KZ116019v1      4451     4553    (30053) + hAT-N181_DR       DNA/hAT-Tip100         1055   1156   (408) 3743483 *
   278   17.6  4.5  3.4  chrUn_KZ116019v1      4520     4534    (30072) C EnSpm-N13_DR      DNA/CMC-EnSpm        (2735)  19414   19326 3743484 *
   369   12.3  5.5  0.0  chrUn_KZ116019v1      4535     4607    (29999) C Mariner-N38_DR    DNA/TcMar-Tc1         (207)    340     264 3743481  
   346   20.6  0.9  2.9  chrUn_KZ116019v1      5469     5573    (29033) C hAT-N134_DR       DNA/hAT?              (214)    851     749 3743485 *
  1252   14.3  0.4  1.6  chrUn_KZ116019v1      5567     5821    (28785) C LOOPERN6B_DR      DNA/Kolobok-T2?         (5)    791     540 3743486  
  1197   18.3 10.8  1.7  chrUn_KZ116019v1      5871     6193    (28413) + hAT-N191_DR       DNA/hAT?                761   1112  (1359) 3743487 *
  1525   19.7  4.8  4.5  chrUn_KZ116019v1      5976     6417    (28189) + hAT-N114_DR       DNA/hAT-Ac             1906   2348     (3) 3743488  
   274    2.4  9.8  0.0  chrUn_KZ116019v1      6514     6554    (28052) + CR1-37_DR         LINE/L2                2657   2701    (16) 3743489  
   227   20.8  0.0  6.3  chrUn_KZ116019v1      6554     6671    (27935) C ENSPM-6_DR        DNA/CMC-EnSpm       (18079)  14537   14427 3743490 *
   442   23.1  6.3  1.1  chrUn_KZ116019v1      6951     6969    (27637) C EnSpm-N10_DR      DNA/CMC-EnSpm        (1686)   7622    7440 3743491  
   756   12.3  9.0  0.0  chrUn_KZ116019v1      6970     7124    (27482) + LOOPERN6B_DR      DNA/Kolobok-T2?         179    347   (449) 3743492  
   647   12.3  7.4  3.6  chrUn_KZ116019v1      7109     7243    (27363) C LOOPERN6B_DR      DNA/Kolobok-T2?       (656)    140       1 3743486 *
   598   16.3 17.3  3.2  chrUn_KZ116019v1      7295     7623    (26983) C Tx1-28_DR         LINE/L1-Tx1            (10)   3848    3475 3743493  
  1167   17.8  3.2  4.3  chrUn_KZ116019v1      7669     7950    (26656) + CryptonV-N3_DR    DNA/Crypton-V           923   1201 (19462) 3743494  
   428   11.8  5.3  1.0  chrUn_KZ116019v1      9173     9266    (25340) C Kolobok-N5_DR     DNA/Kolobok-T2?         (0)    485     388 3743495  
   218   19.1 13.2  0.0  chrUn_KZ116019v1      9312     9379    (25227) C DNA8-7_DR         DNA/hAT-Ac            (342)    242     166 3743496  
   215   17.5  1.7  1.7  chrUn_KZ116019v1      9335     9392    (25214) + P-1_DR            DNA/P                  9045   9102   (866) 3743497 *
   357   21.0 12.1  0.0  chrUn_KZ116019v1      9346     9469    (25137) C DNA-N15_DR        DNA                    (27)    378     240 3743498  
   279    9.8  2.0  0.0  chrUn_KZ116019v1      9450     9500    (25106) + CryptonV-N2_DR    DNA/Crypton-V         15592  15643   (995) 3743499 *
  4169    5.6  0.7  0.0  chrUn_KZ116019v1      9501    10051    (24555) + Harbinger-8N1_DR  DNA/PIF-Harbinger         1    555     (0) 3743500  
   221    3.5  0.0  0.0  chrUn_KZ116019v1     10028    10056    (24550) + EnSpm-N10_DR      DNA/CMC-EnSpm          4587   4615  (4693) 3743501 *
  4289    3.3  2.8  0.4  chrUn_KZ116019v1     10054    10595    (24011) + Harbinger-8N1_DR  DNA/PIF-Harbinger         1    555     (0) 3743502  
   237   18.9  0.0  1.9  chrUn_KZ116019v1     10548    10601    (24005) + DNA2-7_DR         DNA                    5507   5559  (4091) 3743503 *
  1626    9.9 12.9  2.0  chrUn_KZ116019v1     10596    10905    (23701) C SINE2-4_DR        SINE/tRNA-V-RTE        (28)    343       1 3743504  
  1144    3.6  0.0  0.0  chrUn_KZ116019v1     10906    11042    (23564) + DNA2-16_DR        DNA                   13835  13971  (4080) 3743505  
   563    4.5  0.0  0.0  chrUn_KZ116019v1     11143    11209    (23397) + DNA2-16_DR        DNA                   13973  14039  (4012) 3743506  
   391   13.2  6.6  0.0  chrUn_KZ116019v1     11208    11283    (23323) C DNA-N15_DR        DNA                   (156)    249     169 3743498 *
   200   20.4 10.0  1.9  chrUn_KZ116019v1     11255    11354    (23252) C DNA-6-N5B_DR      DNA                  (1556)   1967    1860 3743507 *
   889    9.2  0.8 30.0  chrUn_KZ116019v1     11273    11537    (23069) C hAT-N4C_DR        DNA/hAT-Charlie       (200)    205       1 3743508  
   272   28.8  0.0  0.0  chrUn_KZ116019v1     11470    11549    (23057) + DNA6-10_DR        DNA                    2745   2824  (3882) 3743509 *
   249   19.3  2.4  7.5  chrUn_KZ116019v1     11481    11564    (23042) + ENSPM-6_DR        DNA/CMC-EnSpm         19602  19681 (12935) 3743510 *
  5880   11.0  9.9  0.3  chrUn_KZ116019v1     11644    12664    (21942) C EXPANDER1_DR      LINE/RTE-BovB           (1)   3364    2246 3743511  
  2178   11.4 35.7  0.8  chrUn_KZ116019v1     12700    13229    (21377) + NonLTR-1C_DR      Retroposon                4    716   (495) 3743512  
   229   15.2  4.3  0.0  chrUn_KZ116019v1     13212    13257    (21349) + NonLTR-1B_DR      Retroposon             1052   1099   (106) 3743513 *
   604   18.0  3.6  2.4  chrUn_KZ116019v1     13261    13425    (21181) + Polinton-1N1_DR   DNA/Maverick           1152   1318 (14151) 3743514 *
   974    8.3  0.0  0.0  chrUn_KZ116019v1     13293    13425    (21181) C HE2_DR            SINE/tRNA-V-RTE         (0)    363     231 3743515  
   860   17.6  0.0  0.6  chrUn_KZ116019v1     13426    13452    (21154) C Merlin-1_DR       DNA/Merlin           (6412)   4090    3951 3743516  
   478   21.9  6.2  3.7  chrUn_KZ116019v1     14536    14744    (19862) C EnSpm-N26B_DR     DNA/CMC-EnSpm           (0)    221       8 3743517 *
   652   18.1  3.5  6.4  chrUn_KZ116019v1     14589    15565    (19041) + EnSpm-N26B_DR     DNA/CMC-EnSpm            10    214     (7) 3743518  
   254   16.7  0.0  1.9  chrUn_KZ116019v1     15564    15618    (18988) C EnSpm-N26B_DR     DNA/CMC-EnSpm         (160)     61       8 3743519 *
   320   17.8  9.4  1.1  chrUn_KZ116019v1     15578    15662    (18944) + EnSpm-N26B_DR     DNA/CMC-EnSpm           130    221     (0) 3743520  
   209   18.1  4.4  9.2  chrUn_KZ116019v1     16395    16485    (18121) C hAT-N48C_DR       DNA/hAT-Ac            (562)   1737    1651 3743521  
   320   17.7  0.0  8.1  chrUn_KZ116019v1     16874    16953    (17653) C EnSpm-N26B_DR     DNA/CMC-EnSpm           (0)    221     148 3743522 *
   775   13.5  4.3 12.9  chrUn_KZ116019v1     16932    17191    (17415) + EnSpm-N26B_DR     DNA/CMC-EnSpm             8    213     (8) 3743523  
   367   20.1  2.7  5.5  chrUn_KZ116019v1     17172    17436    (17170) + EnSpm-N26B_DR     DNA/CMC-EnSpm            97    214     (7) 3743524 *
   262   15.1  0.0  1.9  chrUn_KZ116019v1     17434    17487    (17119) C EnSpm-N26B_DR     DNA/CMC-EnSpm         (161)     60       8 3743522 *
   470   14.6  3.0  6.0  chrUn_KZ116019v1     17442    17778    (16828) + EnSpm-N26B_DR     DNA/CMC-EnSpm           100    213     (8) 3743525  
   234   17.9  2.8  6.6  chrUn_KZ116019v1     17714    17829    (16777) C EnSpm-N26B_DR     DNA/CMC-EnSpm         (493)    120       8 3743526 *
   365   19.0  1.7  6.2  chrUn_KZ116019v1     17791    18023    (16583) + EnSpm-N26B_DR     DNA/CMC-EnSpm           100    214     (7) 3743527  
   287   16.1  5.6  7.4  chrUn_KZ116019v1     18029    18161    (16445) + EnSpm-N26B_DR     DNA/CMC-EnSpm           125    213     (8) 3743528 *
   306   15.9  0.0  7.5  chrUn_KZ116019v1     18114    18214    (16392) C EnSpm-N26B_DR     DNA/CMC-EnSpm         (524)     89       9 3743529 *
   424   17.4  2.8  5.8  chrUn_KZ116019v1     18169    18698    (15908) + EnSpm-N26B_DR     DNA/CMC-EnSpm            97    214     (7) 3743530  
   334   24.3  2.7  0.0  chrUn_KZ116019v1     18705    18815    (15791) + EnSpm-N26B_DR     DNA/CMC-EnSpm           100    213     (8) 3743530  
   249   17.0  0.0  1.9  chrUn_KZ116019v1     18813    18866    (15740) C EnSpm-N26B_DR     DNA/CMC-EnSpm         (161)     60       8 3743531 *
   390   15.9  1.3  6.9  chrUn_KZ116019v1     18821    19063    (15543) + EnSpm-N26B_DR     DNA/CMC-EnSpm           100    213     (8) 3743532  
   250   13.5  0.0  3.9  chrUn_KZ116019v1     19061    19114    (15492) C EnSpm-N26B_DR     DNA/CMC-EnSpm         (162)     59       8 3743533 *
   389   15.7  1.1  6.8  chrUn_KZ116019v1     19069    19208    (15398) + EnSpm-N26B_DR     DNA/CMC-EnSpm           100    214     (7) 3743534 *
   499   16.5  2.1  6.3  chrUn_KZ116019v1     19182    19465    (15141) + EnSpm-N26B_DR     DNA/CMC-EnSpm            97    220     (1) 3743534  
   242   15.9  0.0  0.0  chrUn_KZ116019v1     20432    20475    (14131) + EnSpm-17_DR       DNA/CMC-EnSpm          2694   2737  (6539) 3743535 *
   244   10.3  0.0  0.0  chrUn_KZ116019v1     20442    20480    (14126) + DNA2-16_DR        DNA                   10042  10080  (7971) 3743536 *
   250    3.1  0.0  0.0  chrUn_KZ116019v1     20444    20475    (14131) + Kolobok-N10_DR    DNA/Kolobok               1     32   (611) 3743537  
   211   17.4  0.0  2.2  chrUn_KZ116019v1     20476    20489    (14117) C EnSpm-8_DR        DNA/CMC-EnSpm        (1484)   7956    7912 3743538  
   376    4.3  0.0  0.0  chrUn_KZ116019v1     20505    20551    (14055) C DNAX-18_DR        DNA/Merlin            (706)     52       6 3743539  
   223   26.3  0.0  0.0  chrUn_KZ116019v1     20594    20605    (14001) + CryptonV-N4_DR    DNA/Crypton-V          2258   2269 (11224) 3743540  
  1641   12.8 26.9  4.2  chrUn_KZ116019v1     20606    21225    (13381) C DNAX-18_DR        DNA/Merlin              (0)    758       4 3743541  
   299   17.0  6.0  5.9  chrUn_KZ116019v1     21099    21249    (13357) C CryptonV-N4_DR    DNA/Crypton-V       (11170)   2323    2269 3743542 *
   269   18.0  1.6  1.6  chrUn_KZ116019v1     21267    21277    (13329) + CryptonV-N4_DR    DNA/Crypton-V          2259   2269 (11224) 3743542  
  1503   13.7 27.8  4.2  chrUn_KZ116019v1     21278    21893    (12713) C DNAX-18_DR        DNA/Merlin              (0)    758       4 3743543  
   287   21.5  9.3  4.4  chrUn_KZ116019v1     21767    21917    (12689) C CryptonV-N1_DR    DNA/Crypton-V        (2871)   7180    7023 3743544 *
   264   19.4  1.6  1.6  chrUn_KZ116019v1     21934    21945    (12661) + CryptonV-N4_DR    DNA/Crypton-V          2258   2269 (11224) 3743545  
  1592   14.3 26.6  4.2  chrUn_KZ116019v1     21946    22566    (12040) C DNAX-18_DR        DNA/Merlin              (0)    758       5 3743546  
   293   18.5  1.5  0.0  chrUn_KZ116019v1     22518    22582    (12024) C CryptonV-N4_DR    DNA/Crypton-V       (11170)   2323    2258 3743542 *
  1561   12.4 28.0  3.7  chrUn_KZ116019v1     22620    23230    (11376) C DNAX-18_DR        DNA/Merlin              (0)    758       5 3743547  
   335   15.4  1.5  0.0  chrUn_KZ116019v1     23182    23246    (11360) C CryptonV-N4_DR    DNA/Crypton-V       (11170)   2323    2258 3743542 *
   312   18.5  1.5  0.0  chrUn_KZ116019v1     23272    23283    (11323) + CryptonV-N4_DR    DNA/Crypton-V          2258   2270 (11223) 3743542  
  1388   12.6 38.8  2.4  chrUn_KZ116019v1     23284    23842    (10764) + DNAX-18_DR        DNA/Merlin                1    758     (0) 3743548  
   302   14.6  0.0  6.5  chrUn_KZ116019v1     23790    23855    (10751) C CryptonV-N4_DR    DNA/Crypton-V       (11170)   2323    2262 3743542 *
  1246    6.6  7.7  0.0  chrUn_KZ116019v1     24515    24695     (9911) C hAT-N66_DR        DNA/hAT-Charlie         (0)    195       1 3743549  
   217   15.8  0.0  0.0  chrUn_KZ116019v1     24895    24932     (9674) + Harbinger-4N1_DR  DNA/PIF-Harbinger         1     38   (983) 3743550  
  1885    4.5  1.2  0.0  chrUn_KZ116019v1     24989    25230     (9376) + hAT-N162_DR       DNA/hAT-Charlie           1    245  (1091) 3743551  
   426   20.7  9.3  0.6  chrUn_KZ116019v1     25230    25380     (9226) C hAT-N38_DR        DNA/hAT-hAT6          (335)    694     531 3743552 *
  1616    7.8  8.2  0.0  chrUn_KZ116019v1     25249    25503     (9103) C hAT-N162_DR       DNA/hAT-Charlie       (803)    533     258 3743553  
   485   22.3  2.0  2.6  chrUn_KZ116019v1     25696    25847     (8759) + Harbinger-4N1_DR  DNA/PIF-Harbinger       568    718   (303) 3743554  
  1164   15.5  0.0  0.5  chrUn_KZ116019v1     25945    26138     (8468) + LTR-11_DR-LTR     LTR                       1    193     (0) 3743555  
   273    7.0  0.0  0.0  chrUn_KZ116019v1     26139    26181     (8425) + LTR-11_DR-I       LTR                       1     43     (0) 3743556  
  1226   14.0  0.0  0.5  chrUn_KZ116019v1     26182    26375     (8231) + LTR-11_DR-LTR     LTR                       1    193     (0) 3743557  
   273    7.0  0.0  0.0  chrUn_KZ116019v1     26376    26418     (8188) + LTR-11_DR-I       LTR                       1     43     (0) 3743558  
  1104   16.8  0.0  0.5  chrUn_KZ116019v1     26419    26610     (7996) + LTR-11_DR-LTR     LTR                       1    191     (2) 3743559  
   252    7.1  0.0  0.0  chrUn_KZ116019v1     26614    26655     (7951) + LTR-11_DR-I       LTR                       2     43     (0) 3743560  
  1099    9.3  1.8  0.6  chrUn_KZ116019v1     26656    26818     (7788) + LTR-11_DR-LTR     LTR                       1    165    (28) 3743561  
  1582   14.6  9.7  1.1  chrUn_KZ116019v1     26915    27234     (7372) C Zator-N1_DR       DNA/Zator?             (43)    512     166 3743562  
   256   10.3  2.6  0.0  chrUn_KZ116019v1     27238    27276     (7330) C Zator-N1_DR       DNA/Zator?            (514)     41       2 3743562  
   207   21.0  0.0  9.7  chrUn_KZ116019v1     27637    27715     (6891) + DNA2-10_DR        DNA                    2694   2765   (756) 3743563  
   214   19.1  0.0  0.0  chrUn_KZ116019v1     29784    29825     (4781) C DNA-2-2_DR        DNA                   (148)    259     218 3743564  
   224   20.1  0.0  5.7  chrUn_KZ116019v1     30257    30330     (4276) C TDR7              DNA                     (0)    541     472 3743565  
  1748   12.2  2.6  2.2  chrUn_KZ116019v1     30520    31429     (3177) C DNA9-4_DR         DNA                     (4)    415       5 3743566  
   479   10.7  0.7  0.0  chrUn_KZ116019v1     33675    33814      (792) + ERV1-N3-I_DR      LTR/ERV1               3592   3732   (859) 3743567 *
   605   23.8  1.4  0.7  chrUn_KZ116019v1     33692    33930      (676) C Zisupton-6_DR     DNA/Zisupton          (490)   9139    8708 3743568  
   281   16.7  3.8  1.2  chrUn_KZ116019v1     33863    33941      (665) C EnSpm-N14_DR      DNA/CMC-EnSpm         (955)   3625    3545 3743569 *
   427    6.8  0.0  0.0  chrUn_KZ116019v1     33976    34034      (572) C hAT-N38_DR        DNA/hAT-hAT6            (0)   1029     971 3743570 *
   664    5.0 17.8  0.0  chrUn_KZ116019v1     34032    34132      (474) + Harbinger-8N1_DR  DNA/PIF-Harbinger       437    555     (0) 3743571  
  1356    6.2  2.8  0.0  chrUn_KZ116019v1     34133    34311      (295) + HarbingerN6_DR    DNA/PIF-Harbinger       210    393     (0) 3743572  
   924    4.2  0.8  0.0  chrUn_KZ116019v1     34312    34428      (178) C hAT-N38_DR        DNA/hAT-hAT6          (776)    253     136 3743573  
  1440    2.3  0.0  0.0  chrUn_KZ116019v1     34431    34606        (0) + piggyBac-N1_DR    DNA/PiggyBac              9    184   (821) 3743574  
  1822    9.2  1.6  3.2  chrUn_KZ116020v1        12      327    (14607) + Mariner-N38_DR    DNA/TcMar-Tc1           172    482    (65) 3743575  
  1858    9.6  9.2  1.2  chrUn_KZ116020v1       380      760    (14174) C hAT-N201_DR       DNA/hAT-Ac             (39)    655     245 3743576  
   406   11.6  7.2  0.0  chrUn_KZ116020v1       766      834    (14100) C Mariner-N2_DR     DNA/TcMar            (2302)   1664    1591 3743577  
 20979   10.9  3.6  8.6  chrUn_KZ116020v1       846     6182     (8752) + MuDR-2_DR         DNA/MULE-MuDR           207   4302 (19631) 3743578  
 18248    5.8  3.3  9.9  chrUn_KZ116020v1      3297     7078     (7856) C MuDR-2N1_DR       DNA/MULE-MuDR         (724)  11501    7947 3743579 *
  9479    3.7  8.2  0.9  chrUn_KZ116020v1      7086     8370     (6564) + ACROBAT1          DNA/PIF                   1   1379     (0) 3743580  
  6553    2.9  0.0  2.0  chrUn_KZ116020v1      8371     9183     (5751) C MuDR-2N1_DR       DNA/MULE-MuDR        (4280)   7945    7149 3743579 *
 14480    1.9  0.9  0.2  chrUn_KZ116020v1      9151    10862     (4072) C MuDR-2N1_DR       DNA/MULE-MuDR        (5536)   6689    4966 3743579  
  6281   10.8  2.7 16.6  chrUn_KZ116020v1      9184     9807     (5127) + MuDR-2_DR         DNA/MULE-MuDR          6199   7465 (16468) 3743581 *
   808   12.5  3.9  0.0  chrUn_KZ116020v1     10749    10871     (4063) C TE-X-1B_DR        DNA                   (897)    512     385 3743582  
  6716    9.2 12.2  1.0  chrUn_KZ116020v1     10872    11958     (2976) C Harbinger-N11_DR  DNA/PIF-Harbinger       (0)   1211       4 3743583  
   218   28.2  0.0  2.8  chrUn_KZ116020v1     11959    11990     (2944) + DNA-8-29_DR       DNA/hAT-Tip100          365    394   (626) 3743584 *
 18876    4.4 11.0  1.3  chrUn_KZ116020v1     11961    14932        (2) C MuDR-2N1_DR       DNA/MULE-MuDR        (7265)   4960    1703 3743579  
   227   14.1  2.1 10.2  chrUn_KZ116021v1        74      168    (17048) C DNA6-6_DR         DNA                  (1260)  10021    9934 3743585  
   250   19.4  4.6  5.6  chrUn_KZ116021v1       226      252    (16964) C DNA6-6_DR         DNA                  (1241)  10040    9936 3743586  
   267   20.2  0.0  0.0  chrUn_KZ116021v1       253      331    (16885) + ERV1-N3-I_DR      LTR/ERV1               3600   3678   (913) 3743587 *
   268   19.1  0.0  0.0  chrUn_KZ116021v1       276      343    (16873) + ENSPM-6_DR        DNA/CMC-EnSpm         13961  14028 (18588) 3743588  
   225   19.5  6.9  5.7  chrUn_KZ116021v1       344      361    (16855) C EnSpm-N13_DR      DNA/CMC-EnSpm       (16114)   6034    5948 3743589  
   203   23.4  3.1  0.0  chrUn_KZ116021v1       402      465    (16751) + Helitron-2_DR     RC/Helitron            5998   6063 (21349) 3743590  
   203   22.4  0.7  8.8  chrUn_KZ116021v1       703      849    (16367) + ERV1-N3-I_DR      LTR/ERV1               3599   3734   (857) 3743591 *
   261   21.4  4.8  0.0  chrUn_KZ116021v1       750      852    (16364) C DNA6-6_DR         DNA                  (1241)  10040    9933 3743592  
   242   17.8  0.0  7.6  chrUn_KZ116021v1       777      861    (16355) + ENSPM-6_DR        DNA/CMC-EnSpm         13950  14028 (18588) 3743593 *
   222   16.3  1.2  8.0  chrUn_KZ116021v1       800      879    (16337) C EnSpm-N13_DR      DNA/CMC-EnSpm       (16127)   6022    5948 3743589 *
   258   20.3  2.7  0.0  chrUn_KZ116021v1       920      993    (16223) + Helitron-2_DR     RC/Helitron            5998   6073 (21339) 3743594  
   213   21.1  1.4  0.0  chrUn_KZ116021v1       949     1019    (16197) C Polinton-4_DR     DNA/Maverick         (2347)  17940   17869 3743595 *
   202   23.4  2.8  1.8  chrUn_KZ116021v1      1020     1057    (16159) C hAT-N48B_DR       DNA/hAT-Ac            (473)   1667    1558 3743596 *
   301   16.8  9.7  4.1  chrUn_KZ116021v1      1037     1129    (16087) + Gypsy82-LTR_Dr    LTR/Gypsy               607    704   (641) 3743597 *
   348   27.6  4.7  2.0  chrUn_KZ116021v1      1085     1232    (15984) + EnSpm-N10_DR      DNA/CMC-EnSpm          7194   7345  (1963) 3743598  
   239   15.2  1.5  1.5  chrUn_KZ116021v1      1189     1255    (15961) + HATN16_DR         DNA/hAT-Charlie         732    798   (146) 3743599 *
   331   14.1  0.0  7.8  chrUn_KZ116021v1      1259     1327    (15889) + DNA-TTAA-3_DR     DNA                    1116   1179     (0) 3743600  
   410   11.9  3.7  7.6  chrUn_KZ116021v1      1329     1410    (15806) + DNA-X-4_DR        DNA                    1167   1245     (0) 3743601 *
   447   15.8  3.7  0.0  chrUn_KZ116021v1      1349     1430    (15786) + Merlin-1_DR       DNA/Merlin             1484   1568  (8959) 3743602  
   214   22.1  4.3  2.8  chrUn_KZ116021v1      1598     1667    (15549) C DNA-N4_DR         DNA                   (282)    760     690 3743603 *
   224   11.0  6.5 11.9  chrUn_KZ116021v1      1616     1677    (15539) C DNA9-3_DR         DNA/MULE-MuDR?      (10493)    886     828 3743604 *
   893   23.6 12.7  2.1  chrUn_KZ116021v1      1634     1828    (15388) + EnSpm-21_DR       DNA/CMC-EnSpm          6479   6792  (2358) 3743605  
   908   11.9  0.0 15.8  chrUn_KZ116021v1      1829     2048    (15168) + DNA-N43_DR        DNA/TcMar-Fot1          529    718   (336) 3743606  
   471   13.7  1.2  6.8  chrUn_KZ116021v1      1906     2077    (15139) C Zisupton-7_DR     DNA/Zisupton         (5545)  11537   11375 3743607 *
   356   11.8  0.0 14.9  chrUn_KZ116021v1      1910     2109    (15107) + ERV1-N3-I_DR      LTR/ERV1               3593   3766   (825) 3743608 *
   551   11.3  0.2  7.0  chrUn_KZ116021v1      2075     2310    (14906) C Zisupton-7_DR     DNA/Zisupton         (5544)  11538   11372 3743609 *
   893   23.6 12.7  2.1  chrUn_KZ116021v1      2078     2192    (15024) + EnSpm-21_DR       DNA/CMC-EnSpm          6793   6980  (2170) 3743605  
   637   14.3  0.1 13.7  chrUn_KZ116021v1      2110     2255    (14961) + (CA)n             Simple_repeat             1    450    (85) 3743610 *
   340   21.2  3.1  6.4  chrUn_KZ116021v1      2256     2416    (14800) + Polinton-1_DR     DNA/Maverick          17598  17753   (732) 3743611  
   302   19.1  0.5 13.0  chrUn_KZ116021v1      2263     2461    (14755) + ERV1-N3-I_DR      LTR/ERV1               3590   3766   (825) 3743612 *
   856   27.5  0.0  7.8  chrUn_KZ116021v1      2310     2502    (14714) + (CACG)n           Simple_repeat             1    179     (0) 3743613 *
   935   12.8  0.0 12.6  chrUn_KZ116021v1      2352     2530    (14686) C Zisupton-7_DR     DNA/Zisupton         (5549)  11533   11375 3743614  
   345   20.2  0.9  0.9  chrUn_KZ116021v1      2444     2548    (14668) C hAT-N48B_DR       DNA/hAT-Ac            (473)   1667    1563 3743615 *
   637   14.3  0.1 13.7  chrUn_KZ116021v1      2503     2527    (14689) + (CA)n             Simple_repeat           451    535     (0) 3743610  
  1022   17.2  2.3  2.3  chrUn_KZ116021v1      2677     2890    (14326) + TE-X-16_DR        DNA/Crypton-A             1    214   (139) 3743616  
   230   16.1  0.0 11.0  chrUn_KZ116021v1      2923     2935    (14281) C EnSpm-N10_DR      DNA/CMC-EnSpm        (2045)   7263    7182 3743617  
   336   15.6  0.0  1.3  chrUn_KZ116021v1      2936     3013    (14203) C DNA6-6_DR         DNA                  (1261)  10020    9944 3743618  
   304   15.3  6.9  3.8  chrUn_KZ116021v1      2951     3052    (14164) + EnSpm-N14_DR      DNA/CMC-EnSpm          3576   3680   (900) 3743619 *
   294   18.3  0.8 11.3  chrUn_KZ116021v1      3053     3067    (14149) C Gypsy82-LTR_Dr    LTR/Gypsy             (614)    731     626 3743620  
   676   31.5  0.0  7.0  chrUn_KZ116021v1      4683     4717    (12499) + (CAGC)n           Simple_repeat             1    137   (479) 3743621  
   321   30.3  2.5  9.8  chrUn_KZ116021v1      4718     5227    (11989) + DIRS-6B_DR        LTR/Ngaro               181    412  (6658) 3743622 *
   676   25.7  0.0  1.6  chrUn_KZ116021v1      4925     5374    (11842) + (CCAA)n           Simple_repeat             1    442     (0) 3743623  
   676   31.5  0.0  7.0  chrUn_KZ116021v1      5228     5345    (11871) + (CAGC)n           Simple_repeat           138    616     (0) 3743621  
   608   27.5  0.8  2.5  chrUn_KZ116021v1      5478     5765    (11451) + (CCAA)n           Simple_repeat             1    283     (0) 3743624  
   497   15.3  1.2 10.7  chrUn_KZ116021v1      5681     6222    (10994) + (CAAT)n           Simple_repeat             1    490     (0) 3743625 *
   206   13.3  6.7  0.0  chrUn_KZ116021v1      6664     6708    (10508) C hAT-N91_DR        DNA/hAT-Ac            (217)    138      91 3743626  
   251   20.9 10.5  0.0  chrUn_KZ116021v1      6864     6949    (10267) + IS3EU-4_DR        DNA/IS3EU             14045  14139   (890) 3743627  
   201   19.7  0.0  1.4  chrUn_KZ116021v1      6886     6957    (10259) + DNA-N43_DR        DNA/TcMar-Fot1          519    589   (465) 3743628 *
   579   17.6  1.1 14.1  chrUn_KZ116021v1      6899     7172    (10044) C Zisupton-6_DR     DNA/Zisupton        (13174)   8942    8710 3743629  
   319   24.3  4.0  7.9  chrUn_KZ116021v1      7063     7111    (10105) C Helitron-2_DR     RC/Helitron         (21116)   6296    6234 3743630 *
   350    9.6  9.6  0.0  chrUn_KZ116021v1      7112     7184    (10032) C Rex1-31_DRe       LINE/Rex-Babar        (407)   3126    3047 3743631  
   319   24.3  4.0  7.9  chrUn_KZ116021v1      7185     7339     (9877) C Helitron-2_DR     RC/Helitron         (21116)   6233    6030 3743630 *
   373    3.9  0.0  0.0  chrUn_KZ116021v1      7263     7339     (9877) + Gypsy82-LTR_Dr    LTR/Gypsy               651    727   (618) 3743632 *
   448   16.2  0.0  0.0  chrUn_KZ116021v1      7272     7339     (9877) C Zisupton-6_DR     DNA/Zisupton        (13546)   8570    8503 3743629  
   338    8.7  5.3  2.1  chrUn_KZ116021v1      7340     7365     (9851) + Polinton-4N1_DR   DNA/Maverick           4756   4852  (5584) 3743633  
   272   20.5  0.0 38.9  chrUn_KZ116021v1      7366     7502     (9714) + EnSpm-N10_DR      DNA/CMC-EnSpm          7179   7344  (1964) 3743634 *
   510   19.0  1.0  2.1  chrUn_KZ116021v1      7476     7642     (9574) C hAT-N48C_DR       DNA/hAT-Ac            (451)   1848    1606 3743635  
   239   26.0  0.0  0.0  chrUn_KZ116021v1      7575     7651     (9565) C Zisupton-7_DR     DNA/Zisupton         (5645)  11437   11361 3743609 *
   236   23.9  2.1  3.2  chrUn_KZ116021v1      7811     7905     (9311) + ERV1-N6-I_DR      LTR/ERV1               4045   4138   (365) 3743636 *
   398    5.9  4.7  0.0  chrUn_KZ116021v1      7831     7915     (9301) + ENSPM-6_DR        DNA/CMC-EnSpm         13928  14016 (18600) 3743637 *
   464   24.2  1.5 20.1  chrUn_KZ116021v1      7842     8177     (9039) C Zisupton-6_DR     DNA/Zisupton        (13172)   8944    8661 3743638  
   380   14.3  2.8  1.9  chrUn_KZ116021v1      7916     7927     (9289) + Gypsy-31-LTR_DR   LTR/Gypsy                75    139   (815) 3743639 *
   233   12.7  9.1  0.0  chrUn_KZ116021v1      8129     8183     (9033) C ENSPM-6_DR        DNA/CMC-EnSpm         (823)  31793   31734 3743640  
   231   11.0  3.3 10.5  chrUn_KZ116021v1      8131     8191     (9025) + Zisupton-N1_DR    DNA/Zisupton           1398   1454  (1860) 3743641 *
   309    7.7  0.0  0.0  chrUn_KZ116021v1      8144     8182     (9034) + Helitron-2_DR     RC/Helitron           23608  23646  (3766) 3743642  
   238    2.3  0.0 15.9  chrUn_KZ116021v1      8183     8194     (9022) + hAT-N182_DR       DNA/hAT-Ac              756    799  (1161) 3743643  
   232   19.4  0.0  3.2  chrUn_KZ116021v1      8195     8207     (9009) C HATN11B_DR        DNA/hAT               (215)    475     414 3743644  
   858   15.9  1.7  2.3  chrUn_KZ116021v1      8282     8295     (8921) + hAT-N47B_DR       DNA/hAT-Tip100          616    713   (275) 3743645  
  1210    5.9  0.0  0.0  chrUn_KZ116021v1      8296     8447     (8769) + SINE2-3_DR        SINE/tRNA-V-RTE         217    368     (0) 3743646  
  1003   11.3  1.8  0.0  chrUn_KZ116021v1      8302     8469     (8747) + EnSpm-6N1_DR      DNA/CMC-EnSpm          6265   6435  (2801) 3743647 *
   455   15.6  0.0  0.0  chrUn_KZ116021v1      8454     8530     (8686) C DNA9-4_DR         DNA                   (342)     77       1 3743648 *
   338   25.5  0.0  0.0  chrUn_KZ116021v1      8456     8549     (8667) + hAT-N137_DR       DNA/hAT-Ac             2905   2998   (573) 3743649 *
   831   14.4 18.3  0.7  chrUn_KZ116021v1      8530     8753     (8463) + hAT-N167B_DR      DNA/hAT-Charlie         160    532   (281) 3743650  
   275   17.3  1.3  1.3  chrUn_KZ116021v1      8734     8809     (8407) + Gypsy120-LTR_DR   LTR/Gypsy                35    110   (926) 3743651 *
   343   13.7  5.5  0.0  chrUn_KZ116021v1      8757     8829     (8387) C DNA6-6_DR         DNA                  (1291)   9990    9914 3743652  
   211   17.8  1.1 10.5  chrUn_KZ116021v1      8810     8825     (8391) C LOOPERN3B_DR      DNA/Kolobok-T2        (376)    671     588 3743653 *
   329   18.7  1.1  2.2  chrUn_KZ116021v1      8830     8849     (8367) + EnSpm-N14_DR      DNA/CMC-EnSpm          3600   3691   (889) 3743654  
   485    8.9  0.0  6.1  chrUn_KZ116021v1      8942     9097     (8119) C Zisupton-7_DR     DNA/Zisupton         (5559)  11523   11377 3743655 *
  1150    9.0  0.8  7.0  chrUn_KZ116021v1      8960     9205     (8011) + ERV1-N3-I_DR      LTR/ERV1               3583   3766   (825) 3743656  
   330   13.7  6.4  3.1  chrUn_KZ116021v1      9098     9124     (8092) + DNA-N43_DR        DNA/TcMar-Fot1          533    721   (333) 3743657 *
   609   12.0  0.6 16.5  chrUn_KZ116021v1      9166     9189     (8027) C Zisupton-7_DR     DNA/Zisupton         (5547)  11535   11426 3743658  
   880   13.6  7.2  2.6  chrUn_KZ116021v1      9190     9370     (7846) + DNA-N43_DR        DNA/TcMar-Fot1          530    718   (336) 3743659  
   489   16.1  0.5 12.0  chrUn_KZ116021v1      9235     9263     (7953) + (CA)n             Simple_repeat             1     75   (301) 3743660 *
   215    8.9  0.0 17.2  chrUn_KZ116021v1      9264     9467     (7749) + ERV1-N3-I_DR      LTR/ERV1               3593   3766   (825) 3743661 *
   256   22.5  1.2  7.1  chrUn_KZ116021v1      9385     9547     (7669) + Polinton-1_DR     DNA/Maverick          17598  17751   (734) 3743662  
   489   16.1  0.5 12.0  chrUn_KZ116021v1      9548     9659     (7557) + (CA)n             Simple_repeat            76    376     (0) 3743660  
   609   12.0  0.6 16.5  chrUn_KZ116021v1      9660     9670     (7546) C Zisupton-7_DR     DNA/Zisupton         (5547)  11425   11365 3743658  
   331   18.5  1.5  0.0  chrUn_KZ116021v1      9710     9774     (7442) + CryptonV-N5_DR    DNA/Crypton-V         16434  16499  (8038) 3743663  
   299    4.8  1.2  0.0  chrUn_KZ116021v1      9771     9853     (7363) + DNA-1-7_DR        DNA/PIF-Harbinger       672    755   (683) 3743664 *
   210    1.9  0.0  0.0  chrUn_KZ116021v1      9808     9859     (7357) + DNA-TA-4_DR       DNA/TcMar              4661   4712  (5083) 3743665 *
   309   14.3  0.0  5.5  chrUn_KZ116021v1     10072    10167     (7049) + DNA9TA1_DR        DNA/CMC-EnSpm          2047   2137  (1196) 3743666 *
   429   13.2  0.8  0.8  chrUn_KZ116021v1     10089    10218     (6998) + ERV1-N3-I_DR      LTR/ERV1               3574   3703   (888) 3743667 *
   462    7.6  0.8  1.7  chrUn_KZ116021v1     10108    10227     (6989) C Zisupton-7_DR     DNA/Zisupton         (5591)  11491   11373 3743668  
   267   11.6 13.3  1.7  chrUn_KZ116021v1     10136    10240     (6976) C EnSpm-N10_DR      DNA/CMC-EnSpm        (2069)   7239    7123 3743669 *
   293   12.8  0.0  0.0  chrUn_KZ116021v1     10292    10330     (6886) + DNA-N43_DR        DNA/TcMar-Fot1          683    721   (333) 3743670  
   290   20.2  7.9  0.0  chrUn_KZ116021v1     10381    10469     (6747) C EnSpm-N21_DR      DNA/CMC-EnSpm           (0)    479     384 3743671  
   241    5.4  0.0  8.1  chrUn_KZ116021v1     10497    10536     (6680) C CR1-42_DR         LINE/L2               (454)   3827    3791 3743672 *
   638   13.8  0.0  6.4  chrUn_KZ116021v1     10521    10536     (6680) C CryptonV-2_DR     DNA/Crypton-V       (10098)  11713   11605 3743673  
   651   13.1  0.0  1.0  chrUn_KZ116021v1     10537    10636     (6580) C Harbinger1_DR     DNA/PIF-Harbinger       (0)   4461    4363 3743674  
  6964    3.6  1.5  1.8  chrUn_KZ116021v1     10644    11553     (5663) + hAT-N62_DR        DNA/hAT-Tip100            1    908     (0) 3743675  
   949   10.9  0.7  0.0  chrUn_KZ116021v1     11556    11693     (5523) C HarbingerN1_DR    DNA/PIF-Harbinger     (162)    488     350 3743676 *
  1464    7.8  2.9  0.5  chrUn_KZ116021v1     11691    11895     (5321) + hAT-N140_DR       DNA/hAT-Ac              470    679   (418) 3743677  
  1063    5.9  0.7  0.0  chrUn_KZ116021v1     11895    12029     (5187) + Harbinger-N13_DR  DNA/PIF-Harbinger       175    310    (14) 3743678 *
   558   10.7  0.0  0.0  chrUn_KZ116021v1     12042    12116     (5100) + Harbinger1_DR     DNA/PIF-Harbinger      4343   4417    (44) 3743679  
  5970    6.3  1.0 31.8  chrUn_KZ116021v1     12118    13680     (3536) C hAT-N70_DR        DNA/hAT?               (25)   1300     103 3743680  
  5344    2.4  0.3  0.2  chrUn_KZ116021v1     13683    14319     (2897) C EnSpm-N23_DR      DNA/CMC-EnSpm           (0)    638       1 3743681  
   815    2.1  0.0  0.0  chrUn_KZ116021v1     14320    14416     (2800) C hAT-N70_DR        DNA/hAT?             (1223)    102       6 3743680  
   405   10.7  0.0  0.0  chrUn_KZ116021v1     14422    14477     (2739) + Harbinger1_DR     DNA/PIF-Harbinger      4406   4461     (0) 3743682  
   375   11.9  0.0  1.7  chrUn_KZ116021v1     14426    14485     (2731) C DIRS-N2_DR        LTR/Ngaro            (2189)   3840    3782 3743683 *
   425   11.3  0.0  0.0  chrUn_KZ116021v1     14478    14539     (2677) C HATN13_DR         DNA/hAT-Ac           (1057)     62       1 3743684  
   201   24.2  4.5  1.4  chrUn_KZ116021v1     14482    14548     (2668) C CryptonV-N5_DR    DNA/Crypton-V        (6318)  18219   18151 3743685 *
  2839    5.5 15.5  1.0  chrUn_KZ116021v1     14797    15234     (1982) C hAT-N32_DR        DNA/hAT-Charlie         (0)    501       1 3743686  
   508   18.4  0.7  7.9  chrUn_KZ116021v1     15238    15257     (1959) + DNA-8-9_DR        DNA/hAT-Ac             3240   3366   (353) 3743687  
   647   11.5  1.7  2.6  chrUn_KZ116021v1     15258    15373     (1843) + CryptonV-2_DR     DNA/Crypton-V         20806  20920   (891) 3743688 *
   748    7.0  3.9  0.1  chrUn_KZ116021v1     15277    15398     (1818) + SINE2-5_DR        SINE/tRNA-V-RTE           9    152   (242) 3743689  
   731   20.1  6.3  0.0  chrUn_KZ116021v1     15373    15546     (1670) + Academ-N1_DRe     DNA/Academ-1           1091   1275  (2753) 3743690 *
   358   30.0  0.0  3.6  chrUn_KZ116021v1     15423    15567     (1649) C DNA9-6_DR         DNA                    (80)   7804    7665 3743691 *
   258   17.3  0.0  1.9  chrUn_KZ116021v1     15615    15667     (1549) C DNA6-10_DR        DNA                  (4790)   1916    1865 3743692  
   205   15.9  0.0  0.0  chrUn_KZ116021v1     15766    15809     (1407) + TDR24             DNA                     133    176   (268) 3743693 *
   287   12.2  0.0  2.0  chrUn_KZ116021v1     15794    15843     (1373) + hAT-N64B_DR       DNA/hAT-Ac             1106   1154  (2645) 3743694 *
  1858    9.7  0.4  0.0  chrUn_KZ116021v1     15807    16084     (1132) C EnSpm-10_DR       DNA/CMC-EnSpm        (5588)    717     439 3743695  
   241   15.6  0.0  0.0  chrUn_KZ116021v1     16045    16089     (1127) + LOOPERN7_DR       DNA/Kolobok-T2          266    310   (980) 3743696 *
   232   18.4  0.0  0.0  chrUn_KZ116021v1     16053    16101     (1115) + hAT-N64B_DR       DNA/hAT-Ac             2049   2097  (1702) 3743697 *
   327   12.6  3.7  4.7  chrUn_KZ116021v1     16111    16218      (998) + TDR24             DNA                     289    395    (49) 3743698  
   730   17.3 12.6  0.0  chrUn_KZ116021v1     16278    16468      (748) C Academ-N1_DRe     DNA/Academ-1         (2732)   1296    1082 3743699  
   280   23.7 16.7  6.7  chrUn_KZ116021v1     16280    16686      (530) C Harbinger-5_DR    DNA/PIF-Harbinger    (5509)   1150     706 3743700 *
   400   19.3  0.0  0.9  chrUn_KZ116021v1     16612    16726      (490) + Helitron-2_DR     RC/Helitron            5996   6109 (21303) 3743701 *
   574   10.2  2.4  0.0  chrUn_KZ116021v1     16638    16764      (452) C Polinton-4N1_DR   DNA/Maverick         (5608)   4828    4699 3743702  
   207   30.1  0.0 13.0  chrUn_KZ116021v1     16662    16791      (425) + IS3EU-4_DR        DNA/IS3EU             14092  14206   (823) 3743703 *
  1450   11.4  8.3  0.0  chrUn_KZ116022v1         1      228     (1691) + HATN11_DR         DNA/hAT-hobo            400    646   (281) 3743704  
   276   16.1  1.6  1.6  chrUn_KZ116022v1       194      256     (1663) + Mariner-N2_DR     DNA/TcMar              2844   2906  (1060) 3743705 *
  1848    9.7  0.0  0.8  chrUn_KZ116022v1       285      543     (1376) + hAT-N59B_DR       DNA/hAT-Tip100          592    848     (2) 3743706  
   237   23.1  0.0  1.9  chrUn_KZ116022v1       631      683     (1236) + hAT-N174_DR       DNA/hAT-Ac              492    543   (196) 3743707  
   233   17.6  5.9  0.0  chrUn_KZ116022v1       676      726     (1193) + hAT-N174_DR       DNA/hAT-Ac              686    739     (0) 3743708 *
   202   24.6  1.5  1.5  chrUn_KZ116022v1      1601     1666      (253) C EnSpm-N20_DR      DNA/CMC-EnSpm        (1999)    875     810 3743709 *
  2160    5.2  2.2  0.3  chrUn_KZ116022v1      1608     1919        (0) C hAT-N21_DR        DNA/hAT-Charlie       (527)   1319    1002 3743710  
  1397   13.7  0.4  0.0  chrUn_KZ116023v1         1      241     (7634) C Zisupton-7_DR     DNA/Zisupton         (4590)  12492   12251 3743711  
  1310   21.3  9.5  4.2  chrUn_KZ116023v1        36      467     (7408) + DNA9-3_DR         DNA/MULE-MuDR?         9442   9895  (1484) 3743712 *
  1501   10.0  7.8  0.4  chrUn_KZ116023v1       314      544     (7331) + HE1_DR1           SINE/tRNA-V-RTE         132    379    (23) 3743713  
   320   23.5  2.0  1.0  chrUn_KZ116023v1       534      632     (7243) C Tx1-27_DR         LINE/L1-Tx1           (504)   2029    1930 3743714 *
  1146   19.5  4.6  2.2  chrUn_KZ116023v1       545      571     (7304) + EnSpm-6N1_DR      DNA/CMC-EnSpm          6170   6433  (2803) 3743715  
   385   21.7  3.5  0.0  chrUn_KZ116023v1       657      771     (7104) C EnSpm-N4B_DR      DNA/CMC-EnSpm?          (6)    214      96 3743716  
   863   15.3  5.6  7.7  chrUn_KZ116023v1       775     1014     (6861) C DNA6-1_DR         DNA/hAT-hAT5           (67)   1082     864 3743717 *
  1204    4.7  0.0  0.0  chrUn_KZ116023v1       986     1133     (6742) C DNA6-1_DR         DNA/hAT-hAT5         (1001)    148       1 3743718  
   323   23.9  1.1  0.0  chrUn_KZ116023v1      3095     3182     (4693) C EnSpm-N48B_DR     DNA/CMC-EnSpm        (4521)   2438    2350 3743719 *
   476   12.5  0.0  0.0  chrUn_KZ116023v1      3108     3179     (4696) + SINE2-5_DR        SINE/tRNA-V-RTE         210    281     (1) 3743720  
   380   19.2  1.6  9.8  chrUn_KZ116023v1      3190     3228     (4647) C Merlin-1_DR       DNA/Merlin           (6112)   4415    4304 3743721  
   635   22.4  0.6  3.9  chrUn_KZ116023v1      3507     3529     (4346) + TDR17B            DNA/Sola-1              394    546  (1000) 3743722  
   673   18.8  0.7  1.5  chrUn_KZ116023v1      3530     3661     (4214) C DNA6-6_DR         DNA                  (6729)   4552    4422 3743723  
  2905   11.5  3.7  1.5  chrUn_KZ116023v1      3662     4180     (3695) + DNA-8-28_DR       DNA/hAT-Tip100?           1    530    (52) 3743724  
   545   13.8 17.5  4.5  chrUn_KZ116023v1      4199     4335     (3540) C HE1_DR1           SINE/tRNA-V-RTE       (153)    249      96 3743725  
  1878   18.2  3.8  1.1  chrUn_KZ116023v1      4460     4831     (3044) C hAT-N132_DR       DNA/hAT-Tip100        (911)    382       1 3743726  
   835   13.2  4.0  0.0  chrUn_KZ116023v1      4895     5045     (2830) + DNA-8-12_DR       DNA/Merlin                3    159   (572) 3743727 *
  1758    6.4  2.3  3.9  chrUn_KZ116023v1      5045     5304     (2571) C DNA6-8B_DR        DNA                  (1750)    922     667 3743728 *
  1766   11.7  0.0  5.5  chrUn_KZ116023v1      5285     5591     (2284) C HATN11B_DR        DNA/hAT                (28)    662     372 3743729  
  2732    2.8  0.9  0.0  chrUn_KZ116023v1      5593     5913     (1962) C Harbinger-N13_DR  DNA/PIF-Harbinger       (0)    324       1 3743730  
   249    9.4  0.0  0.0  chrUn_KZ116023v1      5887     5918     (1957) C hAT-5_DR          DNA/hAT-Charlie      (2274)    222     191 3743731 *
  2416    3.9  0.3  0.3  chrUn_KZ116023v1      5911     6215     (1660) C HATN11B_DR        DNA/hAT               (385)    305       1 3743729  
  1390   15.0  4.0  0.0  chrUn_KZ116023v1      6216     6441     (1434) C DNA6-8B_DR        DNA                  (1988)    684     450 3743728  
  1569    9.3 13.0  0.9  chrUn_KZ116023v1      6442     6521     (1354) C HATN3B_DR         DNA/hAT-Tip100        (236)    335       1 3743732  
  1574   10.1  1.8  4.9  chrUn_KZ116023v1      6522     6793     (1082) + DNA-8-12_DR       DNA/Merlin              153    416   (315) 3743733 *
  1582    8.9 25.7  0.8  chrUn_KZ116023v1      6792     7075      (800) C SINE2-4_DR        SINE/tRNA-V-RTE        (17)    354       1 3743734  
   733    9.5  0.0  0.0  chrUn_KZ116023v1      7076     7179      (696) + DNA-8-12_DR       DNA/Merlin              407    510   (221) 3743735  
  1488    9.2  0.0  0.0  chrUn_KZ116023v1      7182     7377      (498) C Mariner-N8_DR     DNA/TcMar              (33)    196       1 3743736  
   993   11.4  4.8  0.0  chrUn_KZ116023v1      7378     7544      (331) C DNA-8-12_DR       DNA/Merlin            (556)    175       1 3743737  
 32892    0.2  0.0  0.0  chrUn_KZ116024v1         1     3621    (28146) + Gypsy103-I_Dr     LTR/Gypsy               666   4286     (0) 3743738  
  7094    0.4  0.1  0.0  chrUn_KZ116024v1      3625     4442    (27325) + Gypsy103-LTR_Dr   LTR/Gypsy                 1    819     (0) 3743738  
  1374   14.3  0.4  0.9  chrUn_KZ116024v1      4520     4752    (27015) + Copia-11I_DR-LTR  LTR/Gypsy?              246    477     (0) 3743739  
   226   20.3  0.0  1.7  chrUn_KZ116024v1      5337     5396    (26371) C DNA-N22_DR        DNA                   (697)     71      13 3743740  
  2437   11.0 10.0  8.7  chrUn_KZ116024v1      5451     6018    (25749) + BEL12-LTR_DR      LTR/Pao                   1    575     (0) 3743741  
  1181   16.5  2.3  9.7  chrUn_KZ116024v1      6030     6372    (25395) + Gypsy50-LTR_DR    LTR/Gypsy                34    353     (0) 3743742  
  1741    9.7 42.7  0.2  chrUn_KZ116024v1      6375     6768    (24999) + Gypsy50-I_DR      LTR/Gypsy                 3    563  (5129) 3743742  
   259    9.1 21.8  0.0  chrUn_KZ116024v1      6773     6827    (24940) + Gypsy50-I_DR      LTR/Gypsy               827    893  (4799) 3743742 *
  2026   10.6  0.3  0.3  chrUn_KZ116024v1      6820     7114    (24653) + Gypsy50-I_DR      LTR/Gypsy              1390   1684  (4008) 3743742  
   944   18.4 44.5  1.6  chrUn_KZ116024v1      7123     7399    (24368) + DIRS-1D-I_DR      LTR/Ngaro               510    905  (5136) 3743743  
   213    9.8  2.3  4.8  chrUn_KZ116024v1      7372     7414    (24353) + DIRS-8_DR         LTR/Ngaro              1263   1304  (5317) 3743744 *
  2942   12.2  9.4  1.1  chrUn_KZ116024v1      7427     7946    (23821) + HATN3B_DR         DNA/hAT-Tip100           17    579   (400) 3743745  
  3523    6.5 18.3  0.0  chrUn_KZ116024v1      7951     8491    (23276) + BEL30-LTR_DR      LTR/Pao                   1    640     (0) 3743746  
  1994   13.9 11.1  1.7  chrUn_KZ116024v1      8492     8913    (22854) + Kolobok-4N1_DR    DNA/Kolobok-T2          668   1129   (540) 3743747  
   281   27.1  6.1  8.8  chrUn_KZ116024v1      8749     8946    (22821) C hAT-N185B_DR      DNA/hAT?              (464)    892     700 3743748 *
   977   16.0  9.4  0.5  chrUn_KZ116024v1      8921     9121    (22646) + Kolobok-4N1_DR    DNA/Kolobok-T2         1451   1669     (0) 3743749  
   226   15.1 11.9  5.6  chrUn_KZ116024v1      9124     9207    (22560) + HATN10B_DR        DNA/hAT-Ac               93    181   (427) 3743750  
   353   15.0  0.0  0.0  chrUn_KZ116024v1      9208     9267    (22500) + L1-96_DR          LINE/L1                 964   1023   (815) 3743751  
  6887    7.3  3.4  3.0  chrUn_KZ116024v1      9272    10267    (21500) C DIRS1c_DR         LTR                     (0)   5936    4937 3743752  
  2897    4.8  0.6  0.0  chrUn_KZ116024v1     10266    10620    (21147) C DIRS1c_DR         LTR                  (2923)   3013    2657 3743752 *
  8953   14.2  0.9  0.1  chrUn_KZ116024v1     10631    12009    (19758) C DIRS1_DR          LTR/DIRS             (4483)   1649     260 3743753  
  9732    1.5  2.3  0.1  chrUn_KZ116024v1     12022    13195    (18572) + L2-16_DRe         LINE/Rex-Babar         2419   3618   (671) 3743754  
  3790    3.4  1.3  0.0  chrUn_KZ116024v1     13199    13671    (18096) + Copia-8-LTR_DR    LTR/Gypsy?                6    484     (0) 3743755  
  5842    8.2 33.1  0.0  chrUn_KZ116024v1     13672    14888    (16879) + Copia-8-I_DR      LTR/Gypsy?                1   1620     (0) 3743755  
  3752    3.4  1.5  0.0  chrUn_KZ116024v1     14892    15363    (16404) + Copia-8-LTR_DR    LTR/Gypsy?                6    484     (0) 3743755  
  5859    0.9  0.0  0.0  chrUn_KZ116024v1     15364    16039    (15728) + L2-16_DRe         LINE/Rex-Babar         3614   4289     (0) 3743754  
   210   10.4  0.0  6.2  chrUn_KZ116024v1     15997    16047    (15720) C ENSPM-6_DR        DNA/CMC-EnSpm       (19939)  12677   12630 3743756 *
  2484   11.2 12.2  0.6  chrUn_KZ116024v1     16046    16505    (15262) + Gypsy70-LTR_DR    LTR/Gypsy               128    640     (0) 3743757  
  1721   19.3 19.1  5.6  chrUn_KZ116024v1     16508    17206    (14561) C DNA-N22_DR        DNA                     (7)    761      12 3743758  
   358    8.6  0.0  1.7  chrUn_KZ116024v1     18625    18666    (13101) + Copia-25_DR-LTR   LTR/Gypsy?                1     41   (425) 3743759  
  2056   13.8  9.3  4.3  chrUn_KZ116024v1     18667    19107    (12660) + ZFERV-2-LTR_DR    LTR/ERV1                  1    462     (0) 3743760  
   693    5.5  1.8  0.9  chrUn_KZ116024v1     19108    19191    (12576) + Copia-25_DR-LTR   LTR/Gypsy?               39    126   (335) 3743759 *
 51791    7.3  2.0  6.5  chrUn_KZ116024v1     19188    31767        (0) C Helitron-4_DR     RC/Helitron         (22117)   9751       1 3743761  
  1952    9.8  2.6  6.3  chrUn_KZ116025v1         1      379     (3485) + L1-89_DR          LINE/L1                2649   3014     (7) 3743762  
   628   10.2  0.0  4.5  chrUn_KZ116025v1       354      384     (3480) C Zisupton-6_DR     DNA/Zisupton         (5527)  16589   16450 3743763 *
   736    1.8  0.0  0.0  chrUn_KZ116025v1       384      497     (3367) + DNA-TA-4_DR       DNA/TcMar              1428   1541  (8254) 3743764  
   733    8.5  0.0  0.0  chrUn_KZ116025v1       385      513     (3351) + DNA9-3_DR         DNA/MULE-MuDR?         9397   9525  (1854) 3743765 *
   740    9.1  0.0  0.0  chrUn_KZ116025v1       430      561     (3303) C DNA9-3_DR         DNA/MULE-MuDR?       (1854)   9525    9394 3743765  
   594   11.5  0.0  0.0  chrUn_KZ116025v1       432      445     (3419) + Zisupton-6_DR     DNA/Zisupton          16450  16521  (5595) 3743766 *
   756    4.1  0.0  0.0  chrUn_KZ116025v1       446      567     (3297) C DNA-TA-4_DR       DNA/TcMar            (8254)   1541    1420 3743767  
   211   10.7  8.9  0.0  chrUn_KZ116025v1       530      585     (3279) C Helitron-N3B_DR   RC/Helitron           (243)   6361    6301 3743768 *
  3420    6.6  1.9  3.4  chrUn_KZ116025v1       563     1095     (2769) C L1-89_DR          LINE/L1                 (1)   3020    2496 3743769  
   594   11.5  0.0  0.0  chrUn_KZ116025v1       568      579     (3285) + Zisupton-6_DR     DNA/Zisupton          16522  16597  (5519) 3743766 *
   480   25.1  5.3  7.2  chrUn_KZ116025v1      1453     1467     (2397) + DNA2-8_DR         DNA/CMC-EnSpm          1482   1581  (2826) 3743770  
   812   20.8  5.3  3.6  chrUn_KZ116025v1      1468     1712     (2152) C ANGEL             DNA/Kolobok             (0)    309      61 3743771  
   480   25.1  5.3  7.2  chrUn_KZ116025v1      1713     1735     (2129) + DNA2-8_DR         DNA/CMC-EnSpm          1582   1759  (2648) 3743770  
   853   10.4  4.0  1.7  chrUn_KZ116025v1      2483     2658     (1206) + L1-83_DR          LINE/L1                5425   5604     (7) 3743772  
```
