## Supplementary Data 1 for "A genomic portrait of zebrafish transposable elements and their spatiotemporal embryonic expression": danRer11.nonalt.fa.out (part 591 of 591)

```
   359    9.7  4.9  6.4  chrUn_KZ116025v1      2599     2741     (1123) C CryptonV-N5_DR    DNA/Crypton-V       (15233)   9304    9164 3743773 *
   441    5.9  0.5 11.5  chrUn_KZ116025v1      2623     2652     (1212) + EnSpm-N42B_DR     DNA/CMC-EnSpm          1312   1348  (2956) 3743774  
   738    6.2  0.9  0.0  chrUn_KZ116025v1      2653     2765     (1099) + DNA-2-32_DR       DNA/CMC-EnSpm?         5471   5584  (3198) 3743775 *
   905    9.6  0.1  0.0  chrUn_KZ116025v1      2665     2848     (1016) C DNA9-3_DR         DNA/MULE-MuDR?       (1820)   9559    9375 3743776  
   255   24.4  0.0  1.1  chrUn_KZ116025v1      2669     2809     (1055) + Zisupton-6_DR     DNA/Zisupton          16393  16564  (5552) 3743777 *
   441    5.9  0.5 11.5  chrUn_KZ116025v1      2766     2832     (1032) + EnSpm-N42B_DR     DNA/CMC-EnSpm          1349   1436  (2868) 3743774  
   289    7.3  0.0  0.0  chrUn_KZ116025v1      2810     2864     (1000) C Helitron-N3_DR    RC/Helitron           (243)   2773    2719 3743778 *
  3124    8.5  2.3  4.6  chrUn_KZ116025v1      2858     3388      (476) C L1-89_DR          LINE/L1                 (7)   3014    2496 3743779  
   255   24.4  0.0  1.1  chrUn_KZ116025v1      2865     2883      (981) + Zisupton-6_DR     DNA/Zisupton          16565  16589  (5527) 3743777 *
   254   22.4  3.4  6.0  chrUn_KZ116025v1      3742     3756      (108) + DNA2-8_DR         DNA/CMC-EnSpm          1482   1597  (2810) 3743780  
   526   15.4  2.9  0.0  chrUn_KZ116025v1      3757     3860        (4) C ANGEL             DNA/Kolobok             (0)    309     203 3743781  
   709   16.7  0.0  0.0  chrUn_KZ116026v1         2      133    (14185) + Kolobok-1N2_DR    DNA/Kolobok-T2          559    690     (0) 3743782  
   264   27.1  2.8  0.0  chrUn_KZ116026v1       596      702    (13616) + DNA8-26_DR        DNA                    1402   1511  (3019) 3743783 *
   474   10.9  2.1  1.1  chrUn_KZ116026v1       610      702    (13616) + hAT-N131_DR       DNA/hAT-Ac              220    313  (1751) 3743784  
   427   12.7  3.6  7.5  chrUn_KZ116026v1       617      727    (13591) C Zisupton-7_DR     DNA/Zisupton        (12353)   4729    4623 3743785 *
   239   22.9  7.5  4.6  chrUn_KZ116026v1       642     1002    (13316) + EnSpm-21_DR       DNA/CMC-EnSpm          6605   6975  (2175) 3743786 *
   366   29.2  1.4  1.6  chrUn_KZ116026v1       703     1003    (13315) + Zisupton-6_DR     DNA/Zisupton           9258   9487 (12629) 3743787 *
   631   22.5  0.0  2.1  chrUn_KZ116026v1       708      880    (13438) + (CA)n             Simple_repeat             1    465   (223) 3743788  
   430   14.5  0.0  8.1  chrUn_KZ116026v1       881     1068    (13250) + ERV1-N3-I_DR      LTR/ERV1               3593   3766   (825) 3743789 *
   500   12.7  0.0  6.3  chrUn_KZ116026v1       914     1081    (13237) C Zisupton-7_DR     DNA/Zisupton         (5548)  11534   11377 3743790 *
   714    9.6  0.0 10.3  chrUn_KZ116026v1       989     1116    (13202) + Gypsy-31-LTR_DR   LTR/Gypsy                40    155   (799) 3743791 *
   831   19.0  2.3 11.9  chrUn_KZ116026v1      1003     1044    (13274) + DNA-N43_DR        DNA/TcMar-Fot1          539    719   (335) 3743792  
   631   22.5  0.0  2.1  chrUn_KZ116026v1      1117     1156    (13162) + (CA)n             Simple_repeat           466    571   (117) 3743788  
   296   20.1  0.0 16.3  chrUn_KZ116026v1      1157     1370    (12948) + ERV1-N3-I_DR      LTR/ERV1               3583   3766   (825) 3743793 *
   857   30.4  1.9 19.9  chrUn_KZ116026v1      1256     1991    (12327) + Zisupton-6_DR     DNA/Zisupton           8385   8944 (13172) 3743794  
   631   22.5  0.0  2.1  chrUn_KZ116026v1      1371     1410    (12908) + (CA)n             Simple_repeat           572    688     (0) 3743788 *
  1033   28.4  0.6 14.5  chrUn_KZ116026v1      1524     2211    (12107) C Zisupton-6_DR     DNA/Zisupton        (13178)   8938    8393 3743795  
   605    3.3  0.0 18.6  chrUn_KZ116026v1      2039     2098    (12220) + (TG)n             Simple_repeat             1    269   (317) 3743796 *
   688    9.9  0.0 17.3  chrUn_KZ116026v1      2100     2221    (12097) + Polinton-4N1_DR   DNA/Maverick           4720   4823  (5613) 3743797  
   250   10.9  0.0 25.5  chrUn_KZ116026v1      2149     2345    (11973) + Zisupton-7_DR     DNA/Zisupton          11378  11534  (5548) 3743798 *
   986   10.0  0.7 16.0  chrUn_KZ116026v1      2150     2244    (12074) C ERV1-N3-I_DR      LTR/ERV1              (825)   3766    3689 3743799  
   629   17.1  0.0 15.0  chrUn_KZ116026v1      2222     2236    (12082) C Gypsy-31-LTR_DR   LTR/Gypsy             (805)    148      30 3743800 *
   311   17.7  2.8  0.0  chrUn_KZ116026v1      2245     2385    (11933) C Polinton-1_DR     DNA/Maverick          (734)  17751   17607 3743801 *
  1107    6.2  3.6  9.1  chrUn_KZ116026v1      2353     2548    (11770) C DNA-N43_DR        DNA/TcMar-Fot1        (337)    717     532 3743802  
   986   10.0  0.7 16.0  chrUn_KZ116026v1      2386     2500    (11818) C ERV1-N3-I_DR      LTR/ERV1              (825)   3688    3593 3743799 *
   417    4.6  0.0 20.2  chrUn_KZ116026v1      2502     2691    (11627) + Zisupton-7_DR     DNA/Zisupton          11377  11534  (5548) 3743803  
   605    3.3  0.0 18.6  chrUn_KZ116026v1      2692     2759    (11559) + (TG)n             Simple_repeat           270    586     (0) 3743796  
   252   19.1  0.0 16.9  chrUn_KZ116026v1      2693     2709    (11609) C DNA-N43_DR        DNA/TcMar-Fot1        (333)    721     676 3743804 *
   267   10.4  6.0  0.0  chrUn_KZ116026v1      2710     2776    (11542) + EnSpm-N10_DR      DNA/CMC-EnSpm          7179   7249  (2059) 3743805  
   252   19.1  0.0 16.9  chrUn_KZ116026v1      2777     2822    (11496) C DNA-N43_DR        DNA/TcMar-Fot1        (333)    675     539 3743804  
   271   21.4  0.0  0.0  chrUn_KZ116026v1      2823     2906    (11412) + hAT-N48B_DR       DNA/hAT-Ac             1581   1664   (476) 3743806  
   238   13.7  6.9  0.0  chrUn_KZ116026v1      2844     2945    (11373) C EnSpm-21_DR       DNA/CMC-EnSpm        (2164)   6986    6878 3743807 *
   205   23.5  2.3  0.0  chrUn_KZ116026v1      2946     2971    (11347) + (TCTG)n           Simple_repeat             6    136     (0) 3743808  
  1940    9.1  0.7  0.3  chrUn_KZ116026v1      3329     3623    (10695) C Mariner-N38_DR    DNA/TcMar-Tc1           (0)    547     252 3743809  
  7478    3.9  3.4  0.2  chrUn_KZ116026v1      3624     4559     (9759) + piggyBac-N5_DR    DNA/PiggyBac?             1    966  (1170) 3743810  
  1456   10.4  0.0  0.0  chrUn_KZ116026v1      4568     4766     (9552) + Looper-N7_DR      DNA/Kolobok-T2          460    658   (357) 3743811  
  3589    3.8  4.5  0.0  chrUn_KZ116026v1      4772     5219     (9099) C TDR8              DNA                     (0)   1155     688 3743812 *
  3608    5.8  0.0  0.2  chrUn_KZ116026v1      5209     5656     (8662) C TDR8              DNA                   (708)    447       1 3743812  
   257   17.3  6.3  5.0  chrUn_KZ116026v1      5587     5619     (8699) + TDR8B             DNA/hAT-Ac              756    834   (128) 3743813 *
   350    0.0  0.0  0.0  chrUn_KZ116026v1      5624     5661     (8657) + Harbinger-2_DR    DNA/PIF-Harbinger      4290   4327     (0) 3743814  
  2302    9.7  2.7  1.9  chrUn_KZ116026v1      5662     6028     (8290) C IS3EU-4_DR        DNA/IS3EU            (3459)  11570   11201 3743815  
   993    6.2  0.0  0.0  chrUn_KZ116026v1      6030     6159     (8159) C DNAX-25B_DR       DNA/Zisupton         (2088)   1450    1321 3743816  
   490   17.9 15.8  5.0  chrUn_KZ116026v1      6080     6244     (8074) + ENSPM-6_DR        DNA/CMC-EnSpm         13817  13998 (18618) 3743817 *
   226   27.7  1.0  2.0  chrUn_KZ116026v1      6171     6273     (8045) C hAT-2n1_DR        DNA/hAT-Charlie        (66)   1144    1043 3743818 *
   278   25.7  0.7  0.0  chrUn_KZ116026v1      6182     6333     (7985) C Zisupton-7_DR     DNA/Zisupton         (5552)  11530   11378 3743819  
   274   26.1  3.4  0.0  chrUn_KZ116026v1      6263     6350     (7968) C Helitron-2_DR     RC/Helitron          (3739)  23673   23583 3743820 *
  2162   21.4 13.8  3.5  chrUn_KZ116026v1      6494     6508     (7810) C Helitron-2_DR     RC/Helitron          (3571)  23841   23810 3743821  
  2300   13.7  1.1  0.5  chrUn_KZ116026v1      6509     6874     (7444) C DNA8-17_DR        DNA/hAT-Tip100        (137)   1676    1309 3743822  
  2162   21.4 13.8  3.5  chrUn_KZ116026v1      6875     7215     (7103) C Helitron-2_DR     RC/Helitron          (3571)  23809   23048 3743821  
  2044   13.6  4.5  1.6  chrUn_KZ116026v1      6888     6899     (7419) C EnSpm-N17_DR      DNA/TcMar            (1797)   3396    3298 3743823 *
  2216   10.2  1.8  0.0  chrUn_KZ116026v1      6900     7231     (7087) + TDR17B            DNA/Sola-1              407    744   (802) 3743824  
  2044   13.6  4.5  1.6  chrUn_KZ116026v1      7232     7261     (7057) C EnSpm-N17_DR      DNA/TcMar            (1797)   3297    3012 3743823  
   278   22.2  2.8  0.0  chrUn_KZ116026v1      7714     7785     (6533) C hAT-N126_DR       DNA/hAT-Ac            (194)    345     272 3743825  
   209   12.8  0.0  2.6  chrUn_KZ116026v1      7778     7817     (6501) + CryptonV-3_DR     DNA/Crypton-V           932    970 (22483) 3743826 *
  3307   17.9  3.8 10.3  chrUn_KZ116026v1      7784     8694     (5624) C Merlin-1_DR       DNA/Merlin           (5310)   5217    4360 3743827  
  3986    0.7  0.0  0.0  chrUn_KZ116026v1      8697     9134     (5184) + L2-1_DR           LINE/L2                4548   4985     (0) 3743828  
   585   12.2  7.1  3.0  chrUn_KZ116026v1      9154     9280     (5038) + hAT-N198_DR       DNA/hAT-Charlie         847    978   (421) 3743829  
   433   18.1 10.1  4.8  chrUn_KZ116026v1      9157     9295     (5023) C hAT-N164_DR       DNA/hAT-Tip100        (799)   1241    1096 3743830 *
   661   13.8  3.9  3.1  chrUn_KZ116026v1      9286     9412     (4906) + Kolobok-N13_DR    DNA                     236    363    (96) 3743831  
  1907   15.2  2.4  1.7  chrUn_KZ116026v1      9483     9891     (4427) C DNA-2-30B_DR      DNA                     (1)    412       1 3743832  
  3508    9.2  1.4 25.0  chrUn_KZ116026v1     10651    11445     (2873) + DNA14-5-1_DR      DNA                      48    692     (1) 3743833  
   226   11.7  0.0 17.0  chrUn_KZ116026v1     11446    11472     (2846) + DNA-8-24_DR       DNA/hAT-Tip100           86    103  (1680) 3743834  
   208   11.6  0.0  5.8  chrUn_KZ116026v1     11436    11490     (2828) C EnSpm-N2_DR       DNA/CMC-EnSpm         (835)   3180    3129 3743835 *
   203   13.3  1.6  1.6  chrUn_KZ116026v1     11444    11504     (2814) + hAT-N155_DR       DNA/hAT-Tip100          232    292   (296) 3743836 *
   580    9.0  0.0  0.0  chrUn_KZ116026v1     11482    11559     (2759) + hAT-N157_DR       DNA/hAT-Ac                7     84  (1473) 3743837  
   295   16.3  0.0  0.0  chrUn_KZ116026v1     11561    11603     (2715) + hAT-N157_DR       DNA/hAT-Ac              162    204  (1353) 3743838 *
   520    7.8  3.9  0.0  chrUn_KZ116026v1     11598    11674     (2644) + hAT-N157_DR       DNA/hAT-Ac              397    476  (1081) 3743839  
   914   12.7 23.8  0.0  chrUn_KZ116026v1     11678    11866     (2452) + hAT-N48_DR        DNA/hAT-Ac             1100   1333   (330) 3743840  
   278    2.4  0.0  0.0  chrUn_KZ116026v1     11900    11940     (2378) C EnSpm-N10_DR      DNA/CMC-EnSpm         (706)   8602    8562 3743841  
   240    8.9  0.0  0.0  chrUn_KZ116026v1     11901    11945     (2373) C hAT-N48C_DR       DNA/hAT-Ac            (437)   1862    1818 3743842 *
   352   21.2  5.8  1.1  chrUn_KZ116026v1     12101    12186     (2132) C TDR13D            DNA                     (4)    758     669 3743843  
  1336   15.1 12.2  2.9  chrUn_KZ116026v1     12196    12549     (1769) + LINEX-2_DR        Retroposon              138    523    (21) 3743844  
  2845   15.4  4.8  1.4  chrUn_KZ116026v1     12551    13089     (1229) C SAT-18_DR         Satellite            (1557)   1908    1352 3743845 *
  3203   15.0  9.0  0.7  chrUn_KZ116026v1     12985    13615      (703) C TDR13D            DNA                    (70)    692      10 3743846  
   294   14.7  0.8  4.3  chrUn_KZ116026v1     14103    14223       (95) C DNA-6-N2_DR       DNA                   (737)   4319    4203 3743847 *
   302   14.0  0.9  0.0  chrUn_KZ116026v1     14118    14224       (94) C DNA-1-7_DR        DNA/PIF-Harbinger     (646)    792     685 3743848  
  4266    9.2  8.0  0.0  chrUn_KZ116027v1         1      684     (3390) C TC1DR2            DNA/TcMar-Tc1         (137)    739       1 3743849  
  1398   15.7  0.0  3.7  chrUn_KZ116027v1       685      910     (3164) C DNA8-25_DR        DNA                  (3127)    840     628 3743850  
   876   24.6  0.0  0.0  chrUn_KZ116027v1       685      716     (3358) + Zisupton-6_DR     DNA/Zisupton           8390   8450 (13666) 3743851 *
   906   21.2  0.0  0.0  chrUn_KZ116027v1       813      890     (3184) + Zisupton-6_DR     DNA/Zisupton           8392   8653 (13463) 3743852  
   876   24.6  0.0  0.0  chrUn_KZ116027v1       990     1240     (2834) + Zisupton-6_DR     DNA/Zisupton           8451   8945 (13171) 3743851  
   525    6.4  0.5  5.7  chrUn_KZ116027v1      1131     1298     (2776) C hAT-N145_DR       DNA/hAT-Ac            (171)   1420    1286 3743853 *
   906   21.2  0.0  0.0  chrUn_KZ116027v1      1218     1274     (2800) + Zisupton-6_DR     DNA/Zisupton           8654   8853 (13263) 3743852 *
  3939    7.1  8.3  0.6  chrUn_KZ116027v1      1261     1883     (2191) C DNA-N16_DR        DNA                   (332)    671       1 3743854  
  1249    1.4  0.3  1.3  chrUn_KZ116027v1      1299     1321     (2753) + EnSpm-N42_DR      DNA/CMC-EnSpm           593    816   (436) 3743855 *
  1674    7.9  3.8  0.0  chrUn_KZ116027v1      1909     2148     (1926) + TC1DR2            DNA/TcMar-Tc1             1    249   (627) 3743856  
  1912   11.5 12.5  3.5  chrUn_KZ116027v1      2189     2557     (1517) + Mariner-10_DR     DNA/TcMar-Tc1            31    431  (1166) 3743857  
   466   15.2  1.3 10.0  chrUn_KZ116027v1      3006     3753      (321) C Polinton-1N1_DR   DNA/Maverick          (379)  15090   14728 3743858 *
   795    8.9  0.7  4.5  chrUn_KZ116027v1      3009     3175      (899) + (TTATA)n          Simple_repeat             1    425   (294) 3743859  
   749   17.4  1.1  1.0  chrUn_KZ116027v1      3176     3643      (431) + (CATAT)n          Simple_repeat             1    468     (0) 3743860  
   795    8.9  0.7  4.5  chrUn_KZ116027v1      3644     3756      (318) + (TTATA)n          Simple_repeat           426    719     (0) 3743859 *
  2631    4.9  0.0  0.3  chrUn_KZ116027v1      3749     4074        (0) + L2-3_DRe          LINE/L2                3965   4289   (779) 3743861  
   484    5.8  0.3  0.0  chrUn_KZ116028v1         1       71     (3218) + SINE2-5_DR        SINE/tRNA-V-RTE         224    281     (1) 3743862  
   387   15.7  2.4  1.2  chrUn_KZ116028v1        72       84     (3205) + DNA8-17_DR        DNA/hAT-Tip100         1605   1689   (124) 3743863  
   325   15.0  5.2  4.1  chrUn_KZ116028v1        85       97     (3192) C MuDR-2_DR         DNA/MULE-MuDR        (5014)  18919   18822 3743864  
   407   25.1  3.8  2.1  chrUn_KZ116028v1       169      351     (2938) C Tx1-3_DR          LINE/L1-Tx1           (323)   5026    4841 3743865  
   214   24.2  4.3  3.2  chrUn_KZ116028v1      1369     1462     (1827) + ENSPM-6_DR        DNA/CMC-EnSpm         14981  15075 (17541) 3743866 *
   577   20.9 10.1  3.5  chrUn_KZ116028v1      1386     1603     (1686) C ANGEL             DNA/Kolobok            (77)    232       1 3743867  
  2113   11.4  4.0  5.2  chrUn_KZ116028v1      2017     2440      (849) C hAT-N130_DR       DNA/hAT-Ac              (2)    419       1 3743868  
   544   17.4  3.1  0.8  chrUn_KZ116028v1      2330     2456      (833) C DNA6-1_DR         DNA/hAT-hAT5          (881)    268     139 3743869 *
   278   20.4  3.4  0.9  chrUn_KZ116028v1      2763     3088      (201) + EnSpm-N48_DR      DNA/CMC-EnSpm          1580   1913  (1665) 3743870 *
  1511   19.1  4.0  4.5  chrUn_KZ116028v1      2773     3285        (4) C Zisupton-6_DR     DNA/Zisupton        (13283)   8833    8392 3743871  
 50924    0.5  0.1  0.3  chrUn_KZ116029v1         1     5689    (26871) + L1-49_DR          LINE/L1                  99   5774     (1) 3743872  
  3414   32.9  3.2  2.5  chrUn_KZ116029v1      5703     7643    (24917) + Gypsy45-I_DR      LTR/Gypsy               936   2889  (2303) 3743873  
  1572    6.1  0.0  0.0  chrUn_KZ116029v1      7636     7832    (24728) + EnSpm-N36_DR      DNA/CMC-EnSpm           989   1185  (2040) 3743874 *
 22858    3.1  3.9  1.7  chrUn_KZ116029v1      7830    10700    (21860) C L2-55_DR          LINE/L2               (534)   2932       1 3743875  
   299   35.5  0.0  0.0  chrUn_KZ116029v1     10741    10847    (21713) + Gypsy45-I_DR      LTR/Gypsy              3282   3388  (1804) 3743873  
  1120   30.1  3.7  3.9  chrUn_KZ116029v1     10850    11513    (21047) + Gypsy45-I_DR      LTR/Gypsy              3113   3787  (1099) 3743876  
  1181    3.5  0.0  0.0  chrUn_KZ116029v1     11575    11716    (20844) + L2-1_DR           LINE/L2                   2    143  (4842) 3743877  
 12404    4.2  2.6  0.7  chrUn_KZ116029v1     11717    13300    (19260) + DNA8-10_DR        DNA/hAT-Ac                1   1614  (2404) 3743878  
  5709    2.9  2.5  0.0  chrUn_KZ116029v1     13320    14000    (18560) + DNA2-2_DR         DNA                       1    698    (88) 3743879  
   424    5.7  0.0  0.0  chrUn_KZ116029v1     13971    14023    (18537) C DNA2-2B_DR        DNA                    (21)    908     856 3743880 *
  1507    2.2  1.1  0.0  chrUn_KZ116029v1     14027    14206    (18354) + DNA8-10_DR        DNA/hAT-Ac             1433   1614  (2404) 3743881  
  2075    1.7  0.0  0.0  chrUn_KZ116029v1     14226    14458    (18102) + DNA2-2_DR         DNA                       1    233   (553) 3743882  
  5409    2.4  5.2  0.3  chrUn_KZ116029v1     14559    15215    (17345) + DNA8-10_DR        DNA/hAT-Ac             2233   2921  (1097) 3743883  
 43883    2.9  1.1  0.3  chrUn_KZ116029v1     15216    20539    (12021) C DIRS1b_DR         LTR/DIRS                (0)   6055     687 3743884  
  3065    3.3  0.8  0.0  chrUn_KZ116029v1     20539    20901    (11659) + DNA8-10_DR        DNA/hAT-Ac             3653   4018     (0) 3743885 *
  8572    3.4  0.6  0.3  chrUn_KZ116029v1     20902    21932    (10628) + L2-1_DR           LINE/L2                 136   1169  (3816) 3743877  
 29520    2.6  2.2  0.2  chrUn_KZ116029v1     21937    25430     (7130) + L2-1_DR           LINE/L2                1420   4984     (1) 3743877  
  2039   29.9  2.0  0.3  chrUn_KZ116029v1     25426    26117     (6443) + Gypsy45-I_DR      LTR/Gypsy              4104   4807   (385) 3743876 *
   229   22.3  0.0  1.9  chrUn_KZ116029v1     26111    26188     (6372) + Gypsy45-I_DR      LTR/Gypsy              4920   4994    (83) 3743876 *
   847    5.0  0.4  8.0  chrUn_KZ116029v1     26239    26401     (6159) + Gypsy-231_DR-LTR  LTR/Gypsy                 1    135   (741) 3743886  
   212   19.7  5.3  0.0  chrUn_KZ116029v1     26348    26423     (6137) C hAT-N48B_DR       DNA/hAT-Ac            (612)   1528    1449 3743887 *
   291    0.0  0.0 12.2  chrUn_KZ116029v1     26380    26425     (6135) + Tx1-44_DR         LINE/L1-Tx1               1     41  (5451) 3743888 *
 35457    4.1  3.4  1.1  chrUn_KZ116029v1     26423    31066     (1494) + Tx1-44_DR         LINE/L1-Tx1             739   5490     (2) 3743888  
  4717    6.2  5.8  1.1  chrUn_KZ116029v1     31057    31769      (791) + Gypsy-231_DR-LTR  LTR/Gypsy               131    876     (0) 3743889 *
   760   15.2  3.0  0.6  chrUn_KZ116029v1     31770    31913      (647) C Helitron-4_DR     RC/Helitron         (18319)  13549   13402 3743890 *
  1021   20.9  0.4  2.7  chrUn_KZ116029v1     31770    31785      (775) C Zisupton-6_DR     DNA/Zisupton        (13148)   8968    8867 3743891  
  1238    0.1  0.0  1.1  chrUn_KZ116029v1     31786    32183      (377) C EnSpm-N42_DR      DNA/CMC-EnSpm         (430)    822     546 3743892  
  1112    2.4  2.0  0.7  chrUn_KZ116029v1     31966    32260      (300) + EnSpm-N42_DR      DNA/CMC-EnSpm           546    844   (408) 3743893 *
   503   12.3 19.8  1.5  chrUn_KZ116029v1     32147    32250      (310) C DNA-6-N5B_DR      DNA                  (2366)   1157     896 3743894 *
   565   11.0 12.7  0.0  chrUn_KZ116029v1     32251    32368      (192) + DNA-N15_DR        DNA                     272    404     (1) 3743895 *
  1021   20.9  0.4  2.7  chrUn_KZ116029v1     32261    32312      (248) C Zisupton-6_DR     DNA/Zisupton        (13148)   8866    8501 3743891  
  3455    7.8  6.0  4.5  chrUn_KZ116030v1         8      554     (2998) C HarbingerN3_DR    DNA/PIF-Harbinger     (509)    555       1 3743896  
   214   18.4  0.0  0.0  chrUn_KZ116030v1       911      948     (2604) + piggyBac-N19_DR   DNA/PiggyBac?             1     38   (121) 3743897  
  2423    4.5  0.0  0.0  chrUn_KZ116030v1       950     1262     (2290) C TDR16             DNA/Merlin              (0)    313       1 3743898  
  1243    4.1  5.8  0.0  chrUn_KZ116030v1      1846     2016     (1536) + Merlin-N2_DR      DNA/Merlin                1    181   (560) 3743899  
 10350    2.6  3.5  0.0  chrUn_KZ116030v1      2130     3387      (165) + DNA-5-5_DR        DNA/hAT                  52   1353     (0) 3743900  
   658    7.1  2.0  3.0  chrUn_KZ116030v1      3300     3400      (152) + hAT-N181_DR       DNA/hAT-Tip100         1057   1156   (408) 3743901 *
   306   19.4  0.0  0.0  chrUn_KZ116030v1      3365     3431      (121) C CryptonV-N5_DR    DNA/Crypton-V        (9174)  15363   15297 3743902 *
   401   24.2  0.6  2.5  chrUn_KZ116030v1      3388     3552        (0) + EnSpm-N42_DR      DNA/CMC-EnSpm           651    812   (440) 3743903  
   317   15.8  3.8  5.1  chrUn_KZ116031v1         5       84    (19623) C DNA6-1B_DR        DNA/hAT-hAT5          (508)    328     250 3743904  
   293   17.9  0.0  4.5  chrUn_KZ116031v1        84      153    (19554) + DNA2-14_DR        DNA                    4841   4907  (2715) 3743905 *
   416   13.6  0.0  5.4  chrUn_KZ116031v1        98      175    (19532) + hAT-N53B_DR       DNA/hAT-Ac             2356   2429  (1748) 3743906  
   403    8.9  0.0  0.0  chrUn_KZ116031v1       155      210    (19497) + Harbinger-N10_DR  DNA/PIF-Harbinger       243    298    (30) 3743907 *
   496   18.3 11.7  0.0  chrUn_KZ116031v1       694      813    (18894) C Kolobok-N16_DR    DNA/Kolobok?            (0)   1242    1109 3743908  
   215    6.9  0.0  0.0  chrUn_KZ116031v1       848      876    (18831) C Kolobok-N16_DR    DNA/Kolobok?         (1213)     29       1 3743909  
   246   18.0  8.2  0.0  chrUn_KZ116031v1      1145     1205    (18502) + Kolobok-N3_DR     DNA/Kolobok-T2?          70    135   (235) 3743910  
   404   11.7  0.0  0.0  chrUn_KZ116031v1      1256     1315    (18392) + Kolobok-N3_DR     DNA/Kolobok-T2?         311    370     (0) 3743911  
  1332   11.8 10.4  0.0  chrUn_KZ116031v1      1368     1588    (18119) + HATN8_DR          DNA/Zisupton             12    255     (0) 3743912  
   294   20.2 16.9  0.0  chrUn_KZ116031v1      1589     1665    (18042) + DNA-2-2_DR        DNA                     315    406     (1) 3743913 *
  3204    4.9  0.0  3.4  chrUn_KZ116031v1      1602     2022    (17685) C DNA-2-2_DR        DNA                     (0)    407       1 3743914  
  2854    8.1  1.2  1.5  chrUn_KZ116031v1      2023     2423    (17284) C Harbinger-N12_DR  DNA/PIF-Harbinger     (302)    400       1 3743915  
   536    9.2  2.5  0.8  chrUn_KZ116031v1      2424     2500    (17207) C Harbinger-4N1_DR  DNA/PIF-Harbinger     (794)    369     296 3743916  
   809    5.7  0.9  0.0  chrUn_KZ116031v1      2601     2705    (17002) + DNA-3-2_DR        DNA/PIF-Harbinger       804    909    (64) 3743917  
  2787   15.1 19.8  0.9  chrUn_KZ116031v1      2714     3303    (16404) C DNA-1-3_DR        DNA                     (0)    837     137 3743918  
   205   20.4 11.4  0.0  chrUn_KZ116031v1      3316     3359    (16348) C DNA-1-3_DR        DNA                   (788)     49       1 3743918  
  1295   11.9 11.8  0.4  chrUn_KZ116031v1      3926     4135    (15572) + Harbinger-N10_DR  DNA/PIF-Harbinger         1    235    (93) 3743919  
  1954    5.1 26.9  0.0  chrUn_KZ116031v1      4136     4448    (15259) C DNA-2-2_DR        DNA                     (0)    407      20 3743920  
   501   10.5 11.6  0.0  chrUn_KZ116031v1      4495     4580    (15127) C hAT-N185B_DR      DNA/hAT?               (10)   1346    1251 3743921 *
  1313    9.1  0.6  1.7  chrUn_KZ116031v1      4554     4746    (14961) C hAT-N127_DR       DNA/hAT-Charlie      (4333)   5983    5813 3743922  
   215   33.1  5.1  3.5  chrUn_KZ116031v1      4574     4671    (15036) C hAT-N22B_DR       DNA/hAT-Ac            (405)    974     797 3743923 *
   292   24.7  4.5  0.0  chrUn_KZ116031v1      4672     4760    (14947) + TDR19C            DNA/hAT-Charlie         120    212   (184) 3743924  
   428   14.6  1.0  6.2  chrUn_KZ116031v1      5124     5225    (14482) C EnSpm-N26B_DR     DNA/CMC-EnSpm           (0)    221     125 3743925  
  6654    9.3  7.5  0.5  chrUn_KZ116031v1      5234     6295    (13412) C TDR23             DNA                     (1)   1146      11 3743926  
   833   13.2  2.6  1.9  chrUn_KZ116031v1      6298     6451    (13256) C SINE3-2_DR        SINE?                   (0)    164      10 3743927  
   480   16.5 10.0  0.8  chrUn_KZ116031v1      6503     6612    (13095) C EnSpm-N26B_DR     DNA/CMC-EnSpm           (0)    221     102 3743928 *
   777   21.2  1.8  5.0  chrUn_KZ116031v1      6604     6831    (12876) + EnSpm-15_DR       DNA/CMC-EnSpm           929   1149 (10305) 3743929 *
  1051   18.3  9.3  0.8  chrUn_KZ116031v1      6628     6864    (12843) C DNA8-10_DR        DNA/hAT-Ac            (169)   3849    3593 3743930  
  5408    2.8  2.2  0.0  chrUn_KZ116031v1      6904     7544    (12163) + DNA2-2_DR         DNA                       1    655   (131) 3743931  
   244   10.5  0.0  0.0  chrUn_KZ116031v1      7524     7561    (12146) C DNA2-2B_DR        DNA                    (36)    893     856 3743932 *
  1127   22.2 11.4  1.0  chrUn_KZ116031v1      7800     8158    (11549) C Tx1-38_DR         LINE/L1-Tx1           (564)   4209    3814 3743933  
   391   20.1 11.0  6.0  chrUn_KZ116031v1      8191     8381    (11326) C DIRS-4_DR         LTR/Ngaro            (1766)   5030    4831 3743934  
   640   25.1  2.9  0.2  chrUn_KZ116031v1      8437     8655    (11052) C Ngaro1_DR         LTR/Ngaro            (2759)   3819    3521 3743935  
   483   25.0  1.1 12.8  chrUn_KZ116031v1      8654     8918    (10789) C DIRS-8_DR         LTR/Ngaro            (4982)   1639    1269 3743936 *
  2381    9.9  3.5  0.0  chrUn_KZ116031v1      8928     9271    (10436) C EXPANDER1_DR      LINE/RTE-BovB         (890)   2475    2120 3743937  
   526   21.4  1.6  0.0  chrUn_KZ116031v1      9272     9397    (10310) C Nimb-13_DR        LINE/I                (332)   5068    4941 3743938  
   344    6.7  0.0  0.0  chrUn_KZ116031v1      9402     9446    (10261) + TDR24             DNA                       3     47   (397) 3743939  
  7750    4.0  2.3  8.9  chrUn_KZ116031v1      9470    10622     (9085) + HARBINGERN3B_DR   DNA/PIF-Harbinger         1   1084     (0) 3743940  
  1401   21.9  4.3  1.6  chrUn_KZ116031v1     10623    10998     (8709) C piggyBac-N22_DR   DNA/PiggyBac?          (84)    514     129 3743941  
   538   16.3  6.9  6.2  chrUn_KZ116031v1     11063    11206     (8501) C BEL31-LTR_DR      LTR/Pao               (427)    284     140 3743942  
   202   12.2  2.4  0.0  chrUn_KZ116031v1     11207    11247     (8460) + DNA8-7_DR         DNA/hAT-Ac              168    209   (375) 3743943  
  6702    8.7  9.9  0.7  chrUn_KZ116031v1     11339    12377     (7330) + Harbinger-4N1C_DR DNA/PIF-Harbinger         4   1137    (69) 3743944  
   224   15.2  0.0  0.0  chrUn_KZ116031v1     12370    12402     (7305) C Harbinger-4_DR    DNA/PIF-Harbinger    (3311)     34       2 3743945 *
  2962   11.3  0.6  1.4  chrUn_KZ116031v1     12467    12976     (6731) C Helitron-N3B_DR   RC/Helitron          (1022)   5582    5077 3743946  
   258    0.0  0.0  0.0  chrUn_KZ116031v1     12926    12982     (6725) + CryptonV-1_DR     DNA/Crypton-V          6827   6883 (10990) 3743947 *
  1963   11.4 28.3  2.6  chrUn_KZ116031v1     13660    14090     (5617) C DNA8-8B_DR        DNA/hAT-Charlie         (0)   1223     685 3743948  
  1779   16.1 12.2  2.4  chrUn_KZ116031v1     14124    14542     (5165) C DIRS-1-LTR_DR     LTR/Ngaro             (149)    473      15 3743949  
   228   23.1  0.0  4.6  chrUn_KZ116031v1     14516    14583     (5124) C ENSPM-6_DR        DNA/CMC-EnSpm       (18727)  13889   13825 3743950 *
   255   15.0  0.0  0.0  chrUn_KZ116031v1     14544    14583     (5124) + hAT-N145_DR       DNA/hAT-Ac              799    838   (753) 3743951  
   235   21.1  3.5  0.0  chrUn_KZ116031v1     14584    14600     (5107) C Zisupton-6_DR     DNA/Zisupton        (13079)   9037    8979 3743952  
  1324   13.4 37.7  0.0  chrUn_KZ116031v1     14964    15260     (4447) C EnSpm-N21_DR      DNA/CMC-EnSpm           (1)    478      70 3743953  
  3694   14.7  9.9  3.2  chrUn_KZ116031v1     15336    16116     (3591) C Harbinger3N_DR    DNA/PIF-Harbinger      (72)   1072     242 3743954  
   645    8.5 21.9  1.4  chrUn_KZ116031v1     16109    16227     (3480) C HARBINGER3NB_DR   DNA/PIF-Harbinger    (1125)    143       1 3743955 *
   810   14.2 12.3  6.5  chrUn_KZ116031v1     16230    16432     (3275) C Gypsy91-LTR_DR    LTR/Gypsy              (36)    258      45 3743956  
  1744   16.3  5.8  2.4  chrUn_KZ116031v1     16436    16799     (2908) + Kolobok-N2_DR     DNA/Kolobok-T2          908   1283    (88) 3743957  
 14769    0.7  0.0  0.1  chrUn_KZ116031v1     18066    19707        (0) C ERV1-I_DR         LTR/ERV1                (1)   8245    6606 3743958  
   224   16.7  1.5  0.0  chrUn_KZ116032v1       308      373     (5500) + DNA6-4_DR         DNA                    2100   2166  (1373) 3743959 *
   535   15.9 21.7  1.4  chrUn_KZ116032v1       315      429     (5444) + EnSpm-9_DR        DNA/CMC-EnSpm           907   1044  (7576) 3743960 *
   751    8.8  4.9  0.0  chrUn_KZ116032v1       326      427     (5446) C Gypsy-31-LTR_DR   LTR/Gypsy             (799)    155      49 3743961  
   423   11.8  2.4  3.3  chrUn_KZ116032v1       428      448     (5425) C Polinton-1_DR     DNA/Maverick          (778)  17707   17586 3743962 *
   498   25.3  4.0  7.8  chrUn_KZ116032v1       431      657     (5216) + Togen-1_DR        LINE/R2-NeSL           3343   3561     (1) 3743963  
   385    7.7  0.0  0.0  chrUn_KZ116032v1       642      719     (5154) C DNA-N43_DR        DNA/TcMar-Fot1        (320)    734     657 3743964 *
   357   15.3  3.1  0.0  chrUn_KZ116032v1       658      755     (5118) C Helitron-2_DR     RC/Helitron         (21315)   6097    5997 3743965 *
   204   25.0  0.0  4.2  chrUn_KZ116032v1       671      770     (5103) C DNA9TA1_DR        DNA/CMC-EnSpm        (1196)   2137    2042 3743966 *
   289   16.7  4.2  0.0  chrUn_KZ116032v1       892      963     (4910) + EnSpm-7_DR        DNA/CMC-EnSpm          7073   7147  (3887) 3743967 *
   315   20.9  2.9  3.6  chrUn_KZ116032v1       909     1047     (4826) C Zisupton-6_DR     DNA/Zisupton        (12677)   9439    9302 3743968  
  1246   19.4  9.2 15.5  chrUn_KZ116032v1      1303     2817     (3056) C SAT-20_DR         Satellite              (35)   1420       1 3743969  
   482   11.1  0.0  1.4  chrUn_KZ116032v1      2879     2951     (2922) + hAT-N87_DR        DNA/hAT-Ac              198    269   (251) 3743970  
  1370    3.7  2.7  0.8  chrUn_KZ116032v1      3721     4363     (1510) C MSAT-3_DR         Satellite               (9)   2193    1471 3743971  
   227   34.4  0.0  0.0  chrUn_KZ116032v1      4364     4569     (1304) + (CTCTG)n          Simple_repeat             1    206     (0) 3743972  
  1370    3.7  2.7  0.8  chrUn_KZ116032v1      4570     5873        (0) C MSAT-3_DR         Satellite               (9)   1470       1 3743971  
  1482   24.2  0.4  6.3  chrUn_KZ116033v1       683     1154    (25949) + hAT-N22_DR        DNA/hAT-Ac              634   1079   (659) 3743973  
   407   10.4  4.1  3.5  chrUn_KZ116033v1      1414     1450    (25653) C Polinton-1N1_DR   DNA/Maverick          (375)  15094   14815 3743974  
   795    3.4  0.6  1.8  chrUn_KZ116033v1      1451     1872    (25231) + (TTATA)n          Simple_repeat             1    416     (0) 3743975  
   494   21.9 10.3  6.0  chrUn_KZ116033v1      2074     2107    (24996) + hAT-N22B_DR       DNA/hAT-Ac              763    995   (384) 3743976  
  1443    6.8  2.6  0.0  chrUn_KZ116033v1      2108     2297    (24806) C hAT-N4C_DR        DNA/hAT-Charlie         (0)    195       1 3743977  
   351   25.0  0.0  0.0  chrUn_KZ116033v1      2222     2313    (24790) + DNA6-10_DR        DNA                    2737   2828  (3878) 3743978 *
   828   14.6  9.0  0.0  chrUn_KZ116033v1      2879     3022    (24081) C Kolobok-N3_DR     DNA/Kolobok-T2?        (18)    352     196 3743979  
   823   18.6  0.0  0.2  chrUn_KZ116033v1      3223     3228    (23875) + (TTGG)n           Simple_repeat             1     41   (891) 3743980  
   204   29.2  4.2  1.8  chrUn_KZ116033v1      3229     3444    (23659) C DIRS-6B_DR        LTR/Ngaro            (6654)    416     196 3743981 *
   519   30.5  0.0  3.8  chrUn_KZ116033v1      3434     3806    (23297) + (GCTG)n           Simple_repeat             1    358     (0) 3743982  
   222   28.1  8.1  1.4  chrUn_KZ116033v1      3697     4049    (23054) C DIRS-6B_DR        LTR/Ngaro            (6656)    414     167 3743983 *
   823   18.6  0.0  0.2  chrUn_KZ116033v1      4050     4156    (22947) + (TTGG)n           Simple_repeat            42    932     (0) 3743980  
   740   28.2  0.5  5.4  chrUn_KZ116033v1      5766     5998    (21105) + (CTCA)n           Simple_repeat             1    335   (528) 3743984  
   399   24.8  1.4  3.1  chrUn_KZ116033v1      5999     6308    (20795) + (TTCA)n           Simple_repeat             1    304     (0) 3743985  
   740   28.2  0.5  5.4  chrUn_KZ116033v1      6309     6673    (20430) + (CTCA)n           Simple_repeat           336    863     (0) 3743984 *
   771   16.4  0.6  9.1  chrUn_KZ116033v1      6395     6718    (20385) + (TTCA)n           Simple_repeat             1    774    (31) 3743986  
  1090   13.4  0.8  0.5  chrUn_KZ116033v1      6719     7042    (20061) + (TCCA)n           Simple_repeat             1    324     (0) 3743987  
   463   29.3  1.4  3.0  chrUn_KZ116033v1      6771     7078    (20025) + hAT-N22_DR        DNA/hAT-Ac              259    773   (963) 3743988 *
   585   27.4  0.6  2.2  chrUn_KZ116033v1      7079     7261    (19842) + (CTCA)n           Simple_repeat             1    180     (0) 3743989  
   771   16.4  0.6  9.1  chrUn_KZ116033v1      7264     7274    (19829) + (TTCA)n           Simple_repeat           775    805     (0) 3743986  
   472   21.8  5.0  0.8  chrUn_KZ116033v1      8185     8304    (18799) C Mariner-N5B_DR    DNA/TcMar            (4177)   5267    5143 3743990 *
   917   12.6  2.0  2.0  chrUn_KZ116033v1      8202     8347    (18756) C DNA8-25_DR        DNA                  (1800)   2167    2022 3743991  
   210   24.0  0.0  9.5  chrUn_KZ116033v1      8290     8358    (18745) + EnSpm-N11_DR      DNA/CMC-EnSpm          2780   2842  (2511) 3743992 *
  4931    2.6  4.5  0.0  chrUn_KZ116033v1      8349     8954    (18149) + EnSpm-N23_DR      DNA/CMC-EnSpm             6    638     (0) 3743993  
   517   17.3 30.6  0.5  chrUn_KZ116033v1      8955     9111    (17992) C HE1_DR1           SINE/tRNA-V-RTE       (198)    204       1 3743994  
   328   27.5 24.4  2.1  chrUn_KZ116033v1      9112     9141    (17962) + DNA-8-9_DR        DNA/hAT-Ac             2267   2458  (1261) 3743995  
   239   25.3  1.8 11.8  chrUn_KZ116033v1      9142     9253    (17850) C Kolobok-N1_DR     DNA/Kolobok-T2?         (0)    799     698 3743996  
   235   25.0  2.9  0.0  chrUn_KZ116033v1      9194     9261    (17842) + Kolobok-N1_DR     DNA/Kolobok-T2?          37    106   (693) 3743997 *
  3236   13.2  4.5  2.8  chrUn_KZ116033v1      9321     9881    (17222) + SINE3-1a          SINE/5S-Deu-L2            1    570     (0) 3743998  
  2525   15.1 11.4  0.2  chrUn_KZ116033v1      9918    10401    (16702) C DNA-8-3_DR        DNA/P                   (0)   1163     626 3743999  
   598    8.2  3.1  0.0  chrUn_KZ116033v1     10408    10504    (16599) C Mariner-N38_DR    DNA/TcMar-Tc1         (380)    167      68 3744000 *
  1414   15.1 25.2  1.2  chrUn_KZ116033v1     10466    10491    (16612) + TDR17B            DNA/Sola-1              361    645   (901) 3744001  
  1570   13.5 21.8  0.3  chrUn_KZ116033v1     10492    10803    (16300) C DNA8-17_DR        DNA/hAT-Tip100        (135)   1678    1300 3744002  
   418   19.3  5.8  0.8  chrUn_KZ116033v1     10505    10527    (16576) C DNAX-25_DR        DNA/Zisupton         (1543)   1884    1759 3744003 *
  1414   15.1 25.2  1.2  chrUn_KZ116033v1     10804    10814    (16289) + TDR17B            DNA/Sola-1              646    792   (754) 3744001  
   319   14.3  4.8  0.0  chrUn_KZ116033v1     10906    10968    (16135) C EnSpm-N32_DR      DNA/CMC-EnSpm         (440)     66       1 3744004  
   231   18.6  0.0  2.3  chrUn_KZ116033v1     11634    11677    (15426) + CryptonV-2_DR     DNA/Crypton-V         20897  20939   (872) 3744005 *
  1046   18.2  2.9  6.4  chrUn_KZ116033v1     11639    11879    (15224) + DNA8-17_DR        DNA/hAT-Tip100         1435   1667   (146) 3744006 *
  1309   14.6  0.0  0.0  chrUn_KZ116033v1     11677    11881    (15222) + SINE2-4_DR        SINE/tRNA-V-RTE         167    371     (0) 3744007  
   841   16.8  1.2  1.8  chrUn_KZ116033v1     11742    11905    (15198) C hAT-N167B_DR      DNA/hAT-Charlie       (192)   1381    1219 3744008 *
   696    9.0  6.0 14.2  chrUn_KZ116033v1     11774    11979    (15124) + DNA-TA-4_DR       DNA/TcMar              4551   4722  (5073) 3744009 *
   252    6.3  2.9  7.6  chrUn_KZ116033v1     11876    12013    (15090) + (TAA)n            Simple_repeat             1    132     (0) 3744010 *
   466   19.9  0.0 25.0  chrUn_KZ116033v1     11882    11911    (15192) + DNA9-3_DR         DNA/MULE-MuDR?         9793   9980  (1399) 3744011  
   266    0.0  0.0  0.0  chrUn_KZ116033v1     12173    12250    (14853) + (TAAA)n           Simple_repeat             3     80     (0) 3744012  
   313   17.9  4.6  3.4  chrUn_KZ116033v1     12479    12565    (14538) C L2-1B_DR          LINE/L2               (371)    637     550 3744013  
  2210   18.9  2.1  7.7  chrUn_KZ116033v1     12611    13135    (13968) C L2-1_DR           LINE/L2               (686)   4299    3809 3744014  
   787   21.8  0.9  3.3  chrUn_KZ116033v1     13290    13507    (13596) C L2-1_DR           LINE/L2              (1083)   3902    3690 3744015  
  1479    8.4  6.2  0.0  chrUn_KZ116033v1     14373    14597    (12506) C TDR20             DNA/Merlin              (0)    239       1 3744016  
   243   13.6  5.7  2.8  chrUn_KZ116033v1     14866    14971    (12132) C DNA-6-N2_DR       DNA                   (780)   4276    4168 3744017  
   501    8.5  3.3  3.3  chrUn_KZ116033v1     15448    15569    (11534) + Gypsy-31-LTR_DR   LTR/Gypsy                35    156   (798) 3744018  
   279   14.3  1.8  3.7  chrUn_KZ116033v1     15474    15582    (11521) C EnSpm-N13_DR      DNA/CMC-EnSpm       (16104)   6045    5939 3744019 *
   427    7.8  0.0  0.0  chrUn_KZ116033v1     15494    15583    (11520) C DNA6-6_DR         DNA                  (1273)  10008    9919 3744020  
   258   10.7  1.8  1.8  chrUn_KZ116033v1     15534    15590    (11513) C Zisupton-N1_DR    DNA/Zisupton         (1865)   1449    1393 3744021 *
   254   17.0  6.7  1.1  chrUn_KZ116033v1     15886    15974    (11129) + hAT-N177C_DR      DNA/hAT-Tip100          361    454  (1278) 3744022 *
   385    9.2  1.5  1.5  chrUn_KZ116033v1     15917    16048    (11055) + DNA-1-7_DR        DNA/PIF-Harbinger       668    799   (639) 3744023  
   379    9.1  0.0  7.7  chrUn_KZ116033v1     15944    16097    (11006) C DNA-6-N2_DR       DNA                   (750)   4306    4164 3744024 *
   348   14.5  3.2  0.0  chrUn_KZ116033v1     17106    17167     (9936) + hAT-N126B_DR      DNA/hAT-Ac               38    101   (499) 3744025  
   262   14.7  0.2  2.0  chrUn_KZ116033v1     17234    17290     (9813) C L2-5_DRe          LINE/L2                 (7)   2220    2172 3744026  
   213   18.9  0.0  5.7  chrUn_KZ116033v1     17242    17297     (9806) C EnSpm-N3B_DR      DNA/CMC-EnSpm         (786)   2948    2896 3744027 *
   244   19.7  7.3  1.1  chrUn_KZ116033v1     17439    17520     (9583) + hAT-N126B_DR      DNA/hAT-Ac              204    290   (310) 3744028  
   314   10.5  0.2  1.4  chrUn_KZ116033v1     17814    17970     (9133) + EnSpm-6N1_DR      DNA/CMC-EnSpm           941   1079  (8157) 3744029 *
  1449   15.7  0.0  4.7  chrUn_KZ116033v1     17846    18267     (8836) C Zisupton-6_DR     DNA/Zisupton        (13293)   8823    8421 3744030  
   573   24.6  2.1  9.5  chrUn_KZ116033v1     17877    18142     (8961) + Zisupton-6_DR     DNA/Zisupton           8507   8874 (13242) 3744031 *
   655    9.4  3.7  1.2  chrUn_KZ116033v1     18143    18303     (8800) C Helitron-4_DR     RC/Helitron         (18346)  13522   13358 3744032  
   573   24.6  2.1  9.5  chrUn_KZ116033v1     18304    18600     (8503) + Zisupton-6_DR     DNA/Zisupton           8875   9285 (12831) 3744031  
   527   17.7  0.0  1.9  chrUn_KZ116033v1     18601    18761     (8342) C Polinton-1_DR     DNA/Maverick          (703)  17782   17625 3744033  
   440    9.2  0.0  3.4  chrUn_KZ116033v1     18655    18777     (8326) C EnSpm-N14_DR      DNA/CMC-EnSpm         (929)   3651    3533 3744034 *
   573   24.6  2.1  9.5  chrUn_KZ116033v1     18778    18796     (8307) + Zisupton-6_DR     DNA/Zisupton           9286   9315 (12801) 3744031  
   246   25.7  0.0  4.0  chrUn_KZ116033v1     18903    18979     (8124) + Helitron-2_DR     RC/Helitron            7923   7996 (19416) 3744035  
  1014   17.0  0.0  0.0  chrUn_KZ116033v1     19077    19241     (7862) + HE1_DR1           SINE/tRNA-V-RTE          31    195   (207) 3744036  
   675   26.1  4.1  0.0  chrUn_KZ116033v1     19242    19271     (7832) + DNA9-3_DR         DNA/MULE-MuDR?         9654   9856  (1523) 3744037  
   277   25.0  0.0  1.3  chrUn_KZ116033v1     20038    20048     (7055) C DNA6-6_DR         DNA                  (4266)   7015    6940 3744038  
   296   16.7 12.1  0.0  chrUn_KZ116033v1     20049    20114     (6989) C DNA7-N2_DR        DNA/hAT-hAT6          (407)   1607    1534 3744039  
   509   17.1  2.3  0.8  chrUn_KZ116033v1     20122    20251     (6852) + Helitron-N3B_DR   RC/Helitron            5606   5737   (867) 3744040 *
  1226   22.9  5.0  6.3  chrUn_KZ116033v1     20138    20494     (6609) C Zisupton-6_DR     DNA/Zisupton        (12629)   9487    8748 3744041  
  1275    1.8  0.3  1.1  chrUn_KZ116033v1     20495    20776     (6327) C EnSpm-N42_DR      DNA/CMC-EnSpm         (437)    815     536 3744042  
   740   11.3  0.0  0.0  chrUn_KZ116033v1     20650    20800     (6303) + EnSpm-N2_DR       DNA/CMC-EnSpm          2923   3073   (942) 3744043 *
  2348   14.6 23.1  2.0  chrUn_KZ116033v1     20773    21395     (5708) C LOOPERN4_DR       DNA/Kolobok-T2        (163)    754       3 3744044  
  1226   22.9  5.0  6.3  chrUn_KZ116033v1     20801    20967     (6136) C Zisupton-6_DR     DNA/Zisupton        (12629)   8747    8398 3744041 *
   320   21.3  1.0 12.0  chrUn_KZ116033v1     22185    22387     (4716) + (TTCA)n           Simple_repeat             1    179     (0) 3744045  
   467   23.9  1.8  3.4  chrUn_KZ116033v1     22472    22676     (4427) + (CTCA)n           Simple_repeat             1    201     (0) 3744046  
   277   29.0  1.6  1.6  chrUn_KZ116033v1     22726    22849     (4254) C Polinton-4_DR     DNA/Maverick         (7586)  12701   12626 3744047  
   272   12.0  1.3  2.6  chrUn_KZ116033v1     23016    23092     (4011) C DNA-8-30_DR       DNA/hAT-Ac            (651)    371     296 3744048 *
   349   26.8  0.0  0.8  chrUn_KZ116033v1     23042    23169     (3934) + (TTCA)n           Simple_repeat             1    127     (0) 3744049  
   225   15.4  3.9  0.0  chrUn_KZ116033v1     23182    23233     (3870) + Zisupton-6_DR     DNA/Zisupton           8364   8417 (13699) 3744050  
   206   20.0  1.3 17.6  chrUn_KZ116033v1     23707    23785     (3318) + BEL-72_DR-LTR     LTR/Pao                 114    181   (343) 3744051  
   715    9.3  0.0  0.9  chrUn_KZ116033v1     23812    23919     (3184) + ANGEL             DNA/Kolobok               4    110   (199) 3744052  
   256   21.8  0.8  9.8  chrUn_KZ116033v1     23856    23918     (3185) C IS4EU-1_DR        DNA/PIF-ISL2EU       (2613)   2380    2280 3744053 *
  1026   28.8  1.6 16.3  chrUn_KZ116033v1     23964    24715     (2388) + hAT-N22_DR        DNA/hAT-Ac              335   1017   (721) 3744054  
   561   21.4  0.5 13.8  chrUn_KZ116033v1     24716    24942     (2161) + (TTCA)n           Simple_repeat             1    196     (0) 3744055  
   397   27.1  1.2  4.3  chrUn_KZ116033v1     24942    24973     (2130) C DNA2-8_DR         DNA/CMC-EnSpm        (2664)   1743    1583 3744056 *
  1026   28.8  1.6 16.3  chrUn_KZ116033v1     24943    24968     (2135) + hAT-N22_DR        DNA/hAT-Ac             1018   1042   (696) 3744054  
   775   15.7  0.0  0.0  chrUn_KZ116033v1     24974    25107     (1996) + ANGEL             DNA/Kolobok              84    217    (92) 3744057  
  2436   16.6 11.3  1.9  chrUn_KZ116033v1     25142    25627     (1476) + TDR13C            DNA                     150    680     (0) 3744058  
   241   18.6  3.4  0.0  chrUn_KZ116033v1     25904    25914     (1189) + Ginger1-N1_DR     DNA/Ginger-1           2283   2343   (315) 3744059  
   286   12.5  0.0  0.0  chrUn_KZ116033v1     25915    25962     (1141) + ERV1-7_DR-I       LTR/ERV1               2027   2074  (4629) 3744060  
   201   16.4  4.6  6.2  chrUn_KZ116033v1     25917    25981     (1122) + hAT-N64B_DR       DNA/hAT-Ac              526    589  (3210) 3744061 *
   223   23.1  8.9  1.2  chrUn_KZ116033v1     26229    26307      (796) + CryptonV-N6_DR    DNA/Crypton-V           197    281   (281) 3744062 *
   278   18.2  8.1  5.9  chrUn_KZ116033v1     26240    26338      (765) C IS3EU-1_DR        DNA/IS3EU            (6681)   2023    1923 3744063  
   241   19.0  4.7  5.7  chrUn_KZ116033v1     26246    26259      (844) + EnSpm-N10_DR      DNA/CMC-EnSpm          7135   7189  (2119) 3744064 *
   282   21.3  0.0  2.5  chrUn_KZ116033v1     26260    26341      (762) + LOOPERN2_DR       DNA/Kolobok-T2          832    911   (464) 3744065 *
   458   19.7  0.0  0.7  chrUn_KZ116033v1     26275    26412      (691) + Zisupton-7_DR     DNA/Zisupton          11374  11510  (5572) 3744066  
   232   20.1 20.4  4.5  chrUn_KZ116033v1     26352    26412      (691) + hAT-N48C_DR       DNA/hAT-Ac             1655   1847   (452) 3744067 *
   254   16.6  8.1  5.4  chrUn_KZ116033v1     26906    26980      (123) + DNA-8-29_DR       DNA/hAT-Tip100          733    935    (85) 3744068 *
   259    7.1  5.8  4.8  chrUn_KZ116033v1     26954    27057       (46) C EnSpm-N37_DR      DNA/CMC-EnSpm        (2466)   4181    4077 3744069 *
   406   16.3  1.6  0.0  chrUn_KZ116033v1     26981    26993      (110) + hAT-N70_DR        DNA/hAT?                520    644   (681) 3744070  
   521   13.7  0.0  1.1  chrUn_KZ116033v1     27004    27099        (4) + CryptonV-3_DR     DNA/Crypton-V           411    505 (22948) 3744071  
  1082    8.9  0.6  0.6  chrUn_KZ116034v1         1      158    (33457) + hAT-N18_DR        DNA/hAT-Charlie         767    924   (595) 3744072  
   267   16.5  2.4  3.7  chrUn_KZ116034v1       103      184    (33431) + hAT-N182_DR       DNA/hAT-Ac              708    788  (1172) 3744073 *
   303   15.0  2.9  1.9  chrUn_KZ116034v1       123      224    (33391) C Helitron-2_DR     RC/Helitron         (21297)   6115    6013 3744074 *
   518    8.5  0.0  0.0  chrUn_KZ116034v1       137      266    (33349) + (TG)n             Simple_repeat             1    130     (0) 3744075  
   466   14.6  0.6  9.8  chrUn_KZ116034v1       155      321    (33294) C ENSPM-6_DR        DNA/CMC-EnSpm         (840)  31776   31624 3744076 *
   845   25.7  3.2  0.0  chrUn_KZ116034v1       611      890    (32725) + DNA-2-30B_DR      DNA                      77    365    (48) 3744077  
   531   19.1  4.0 13.7  chrUn_KZ116034v1      1342     1493    (32122) + EnSpm-9_DR        DNA/CMC-EnSpm           906   1044  (7576) 3744078 *
   546   15.7  0.0  2.2  chrUn_KZ116034v1      1362     1452    (32163) + hAT-N48B_DR       DNA/hAT-Ac             1583   1671   (469) 3744079  
   503   30.6  2.2  0.7  chrUn_KZ116034v1      1453     1633    (31982) C Zisupton-6_DR     DNA/Zisupton        (12634)   9481    9206 3744080  
   243    7.8  1.3  0.0  chrUn_KZ116034v1      1566     1642    (31973) + Helitron-2_DR     RC/Helitron            6037   6114 (21298) 3744081 *
   311    0.8  0.0  1.8  chrUn_KZ116034v1      1587     1650    (31965) C DNA-N4_DR         DNA                   (324)    718     656 3744082  
  1573   17.8 11.6  2.0  chrUn_KZ116034v1      1820     2311    (31304) C Mariner-N31_DR    DNA/TcMar-Tc1           (0)    540       3 3744083  
   204   29.1  2.0  7.1  chrUn_KZ116034v1      2405     2552    (31063) C EnSpm-8_DR        DNA/CMC-EnSpm        (1463)   7978    7838 3744084 *
   258   28.2  5.4  3.8  chrUn_KZ116034v1      2436     2564    (31051) + TE-X-13_DR        Unknown                1117   1247  (1178) 3744085 *
   464   20.0  0.0  3.0  chrUn_KZ116034v1      2464     2566    (31049) C ANGEL             DNA/Kolobok            (40)    269     170 3744086  
   267   17.9 20.2  0.0  chrUn_KZ116034v1      2577     2660    (30955) + L1-15_DR          LINE/L1-Tx1            5424   5524     (0) 3744087 *
   542   13.2  3.9  0.0  chrUn_KZ116034v1      2606     2734    (30881) C hAT-30N1_DR       DNA/hAT-Ac            (557)   1476    1343 3744088  
   345   10.1  0.0  0.0  chrUn_KZ116034v1      2670     2748    (30867) + hAT-N159_DR       DNA/hAT-Ac             1564   1642   (180) 3744089 *
   244   23.9  2.1  5.3  chrUn_KZ116034v1      2695     2791    (30824) + Gypsy-231_DR-LTR  LTR/Gypsy               100    193   (683) 3744090 *
   219   23.7  0.8  4.3  chrUn_KZ116034v1      2749     2778    (30837) C CryptonV-2_DR     DNA/Crypton-V       (20990)    795     707 3744091 *
   308   21.9  7.6  0.0  chrUn_KZ116034v1      2808     2912    (30703) + Helitron-2_DR     RC/Helitron            5986   6098 (21314) 3744092 *
   388   25.2  0.0  0.0  chrUn_KZ116034v1      2820     2922    (30693) C hAT-2n1_DR        DNA/hAT-Charlie        (57)   1153    1051 3744093  
   367   25.4  0.9  0.6  chrUn_KZ116034v1      2831     2853    (30762) C Zisupton-7_DR     DNA/Zisupton         (5607)  11475   11372 3744080 *
   440   20.0  0.0  2.4  chrUn_KZ116034v1      2840     2926    (30689) C Gypsy82-LTR_Dr    LTR/Gypsy             (606)    739     655 3744094  
   325   28.5 10.9  0.0  chrUn_KZ116034v1      2854     2990    (30625) + IS3EU-4_DR        DNA/IS3EU             14087  14238   (791) 3744095 *
   263   28.3  4.0  4.0  chrUn_KZ116034v1      2858     3008    (30607) C IS3EU-1_DR        DNA/IS3EU            (1983)   6721    6571 3744096 *
   265   22.6  3.4  5.2  chrUn_KZ116034v1      2927     2955    (30660) + Mariner-N41_DR    DNA/TcMar-Fot1          411    524   (324) 3744097  
   239   14.6  0.0  0.0  chrUn_KZ116034v1      3108     3155    (30460) + DNA6-6_DR         DNA                    9914   9961  (1320) 3744098  
   204    5.6  0.0  0.0  chrUn_KZ116034v1      3129     3164    (30451) C Polinton-1_DR     DNA/Maverick          (859)  17626   17591 3744099 *
   204    7.4  8.9  3.4  chrUn_KZ116034v1      3165     3184    (30431) C Gypsy120-LTR_DR   LTR/Gypsy             (943)     93      35 3744100  
   225   16.3  0.0  0.0  chrUn_KZ116034v1      3480     3522    (30093) + Helitron-2_DR     RC/Helitron           23585  23627  (3785) 3744101  
   358   14.4 11.7  1.5  chrUn_KZ116034v1      3735     3854    (29761) + Gypsy-31-LTR_DR   LTR/Gypsy                 6    137   (817) 3744102 *
   411   16.2  2.7  0.0  chrUn_KZ116034v1      3753     3863    (29752) + Helitron-2_DR     RC/Helitron            6004   6117 (21295) 3744103  
   354   14.3 10.7  0.0  chrUn_KZ116034v1      3769     3798    (29817) + DNA-N43_DR        DNA/TcMar-Fot1          534    656   (397) 3744104 *
   392   11.2  1.2  1.2  chrUn_KZ116034v1      3799     3879    (29736) C EnSpm-9_DR        DNA/CMC-EnSpm        (7841)    779     699 3744105  
   531   20.0 11.1  3.6  chrUn_KZ116034v1      4543     4749    (28866) C hAT-N50B_DR       DNA/hAT-Ac              (0)    748     527 3744106  
  1438    9.3  0.0  0.0  chrUn_KZ116034v1      4753     4945    (28670) + LTR-11_DR-LTR     LTR                       1    193     (0) 3744107  
   318   20.4 11.2  0.0  chrUn_KZ116034v1      5153     5250    (28365) C DNA-N15_DR        DNA                     (9)    396     288 3744108  
   200   26.9  0.0  0.0  chrUn_KZ116034v1      5267     5318    (28297) C DNA-N15_DR        DNA                   (294)    111      60 3744108 *
   292   11.6  0.0  0.0  chrUn_KZ116034v1      5306     5348    (28267) C DNA-N15_DR        DNA                   (286)    119      77 3744109 *
   354   10.9  3.6  0.0  chrUn_KZ116034v1      5346     5400    (28215) C DNA-N15_DR        DNA                   (272)    133      77 3744109  
   289   16.8  0.0  9.1  chrUn_KZ116034v1      5349     5377    (28238) C hAT-N53B_DR       DNA/hAT-Ac           (2673)   1504    1439 3744110 *
   272   20.9  9.8  1.0  chrUn_KZ116034v1      5401     5437    (28178) C hAT-N160_DR       DNA/hAT-Ac            (922)   1242    1143 3744111  
  1474   15.4 15.5  4.0  chrUn_KZ116034v1      8197     8629    (24986) C hAT-N87_DR        DNA/hAT-Ac              (0)    520      40 3744112  
  1118    0.6  0.1  5.1  chrUn_KZ116034v1      8816     9271    (24344) + EnSpm-N42_DR      DNA/CMC-EnSpm           544    819   (433) 3744113 *
  2134   20.2  0.0  2.6  chrUn_KZ116034v1      8818     8873    (24742) C Zisupton-6_DR     DNA/Zisupton        (13171)   8945    8888 3744114  
  2134   20.2  0.0  2.6  chrUn_KZ116034v1      9151     9626    (23989) C Zisupton-6_DR     DNA/Zisupton        (13171)   8887    8392 3744114 *
  2707   23.6  0.6  8.5  chrUn_KZ116034v1      9164     9391    (24224) + Zisupton-6_DR     DNA/Zisupton           8392   8592 (13524) 3744115  
  1072    0.0  0.0  1.1  chrUn_KZ116034v1      9392     9664    (23951) + EnSpm-N42_DR      DNA/CMC-EnSpm           546    815   (437) 3744116  
  1072    0.0  0.0  1.1  chrUn_KZ116034v1      9446     9718    (23897) + EnSpm-N42_DR      DNA/CMC-EnSpm           546    815   (437) 3744116  
  2707   23.6  0.6  8.5  chrUn_KZ116034v1      9719    10507    (23108) + Zisupton-6_DR     DNA/Zisupton           8593   9289 (12827) 3744115  
   259   13.1 25.2  1.2  chrUn_KZ116034v1     10402    10532    (23083) C HATN11B_DR        DNA/hAT               (188)    502     341 3744117 *
   484   10.3  1.6  0.0  chrUn_KZ116034v1     10428    10553    (23062) + hAT-N48B_DR       DNA/hAT-Ac             1583   1710   (430) 3744118  
   393   12.8  2.6  2.6  chrUn_KZ116034v1     10554    10575    (23040) C ERV1-N3-I_DR      LTR/ERV1              (855)   3731    3584 3744119  
   206   17.5  2.5  0.0  chrUn_KZ116034v1     11070    11109    (22506) + Tx1-25_DR         LINE/L1-Tx1             942    982  (4460) 3744120 *
   284    6.7  0.0  0.0  chrUn_KZ116034v1     11079    11123    (22492) + (ATG)n            Simple_repeat             1     45     (0) 3744121  
   267   17.0  0.0  1.7  chrUn_KZ116034v1     11124    11135    (22480) C DNA-1-7_DR        DNA/PIF-Harbinger     (565)    870     815 3744122  
   201   25.0 13.6  0.0  chrUn_KZ116034v1     11177    11264    (22351) + DNA6-6_DR         DNA                    9866   9965  (1316) 3744123 *
   227   19.1  4.4  0.0  chrUn_KZ116034v1     11206    11273    (22342) + LOOPERN3B_DR      DNA/Kolobok-T2          583    653   (396) 3744124  
   344   17.3  6.3  5.0  chrUn_KZ116034v1     12153    12231    (21384) C EnSpm-N37_DR      DNA/CMC-EnSpm        (6159)    488     409 3744125  
   275   20.0  3.1  0.0  chrUn_KZ116034v1     12182    12246    (21369) C Helitron-2_DR     RC/Helitron          (4038)  23374   23308 3744126 *
   267   22.0  2.4  3.6  chrUn_KZ116034v1     12216    12300    (21315) C CryptonV-N5_DR    DNA/Crypton-V       (21141)   3396    3313 3744127 *
  1327    5.5  7.1  0.0  chrUn_KZ116034v1     12234    12415    (21200) C hAT-N4C_DR        DNA/hAT-Charlie         (0)    195       1 3744128  
   734   14.1  0.8  0.8  chrUn_KZ116034v1     12416    12521    (21094) C ZFERV-2N2-I_DR    LTR/ERV1             (1600)   5847    5742 3744129 *
  1574    7.1 18.1  0.6  chrUn_KZ116034v1     12415    12684    (20931) C SINE2-4_DR        SINE/tRNA-V-RTE        (53)    318       2 3744130  
   402   26.0 10.3  3.7  chrUn_KZ116034v1     12416    12433    (21182) + DNA2-16_DR        DNA                   13840  14052  (3999) 3744131 *
   358   14.6 16.9  1.0  chrUn_KZ116034v1     12622    12704    (20911) + EnSpm-N48B_DR     DNA/CMC-EnSpm          2571   2666  (4293) 3744132  
   224   11.0  1.4  2.3  chrUn_KZ116034v1     13297    13381    (20234) C hAT-N36C_DR       DNA/hAT?             (1635)    282     186 3744133 *
   246   11.9  0.0  0.0  chrUn_KZ116034v1     13337    13395    (20220) C CryptonV-2_DR     DNA/Crypton-V       (21014)    797     739 3744134  
   205   21.1  0.0  0.0  chrUn_KZ116034v1     16077    16114    (17501) C BEL27-I_DR        LTR/Pao              (2965)   3157    3120 3744135  
   233   21.5  4.6  0.0  chrUn_KZ116034v1     17053    17117    (16498) + DNA-6-N5_DR       DNA                     974   1041  (2260) 3744136  
   469   22.1 12.7  4.3  chrUn_KZ116034v1     17129    17365    (16250) C DNA-N15_DR        DNA                   (109)    296      41 3744137  
  3843   11.0  3.3  2.4  chrUn_KZ116034v1     17390    18057    (15558) + DIRS-1-LTR_DR     LTR/Ngaro                 4    622     (0) 3744138  
   215   16.4  0.0  0.0  chrUn_KZ116034v1     18178    18244    (15371) + Harbinger-5_DR    DNA/PIF-Harbinger       677    743  (5916) 3744139 *
   284    7.7  1.9  0.0  chrUn_KZ116034v1     18210    18261    (15354) C EnSpm-N14_DR      DNA/CMC-EnSpm         (974)   3606    3554 3744140  
   227   15.7  1.4  4.2  chrUn_KZ116034v1     18262    18282    (15333) C Helitron-2_DR     RC/Helitron         (21344)   6068    5998 3744141  
   201   18.9  0.0  0.0  chrUn_KZ116034v1     18520    18556    (15059) + Merlin-2_DR       DNA/Merlin             1818   1854 (12067) 3744142  
  1300    7.5 15.0  0.0  chrUn_KZ116034v1     18632    18857    (14758) + HE1_DR1           SINE/tRNA-V-RTE         133    392    (10) 3744143  
  1061   16.1  4.9 11.1  chrUn_KZ116034v1     18664    18949    (14666) C EnSpm-N48B_DR     DNA/CMC-EnSpm        (6019)    940     671 3744144 *
   339   17.0  1.7  4.4  chrUn_KZ116034v1     18856    18972    (14643) + Zisupton-7_DR     DNA/Zisupton           4577   4690 (12392) 3744145 *
   481    8.2  1.3  2.7  chrUn_KZ116034v1     18898    18972    (14643) + Gypsy82-LTR_Dr    LTR/Gypsy               658    731   (614) 3744146  
   294    7.0  0.0  4.2  chrUn_KZ116034v1     18922    18996    (14619) C EnSpm-21_DR       DNA/CMC-EnSpm        (2179)   6971    6900 3744147 *
   217    9.6  1.9  0.0  chrUn_KZ116034v1     19085    19136    (14479) + DNA-N4_DR         DNA                     629    681   (361) 3744148 *
   323    7.7  1.8  4.7  chrUn_KZ116034v1     19097    19205    (14410) C hAT-30N1_DR       DNA/hAT-Ac            (625)   1408    1303 3744149  
   425   19.8  3.3  6.1  chrUn_KZ116034v1     19254    19294    (14321) C Zisupton-7_DR     DNA/Zisupton         (5587)  11495   11473 3744150  
   494   17.7  0.0  0.0  chrUn_KZ116034v1     19295    19373    (14242) + Zisupton-6_DR     DNA/Zisupton           8625   8703 (13413) 3744151  
   425   19.8  3.3  6.1  chrUn_KZ116034v1     19374    19568    (14047) C Zisupton-7_DR     DNA/Zisupton         (5587)  11472   11362 3744150  
   236   27.4  0.0  1.2  chrUn_KZ116034v1     19509    19522    (14093) C Polinton-1_DR     DNA/Maverick          (729)  17756   17722 3744152 *
   252   12.1  0.0  8.0  chrUn_KZ116034v1     19523    19576    (14039) C IS3EU-4_DR        DNA/IS3EU             (887)  14142   14093 3744153  
   236   27.4  0.0  1.2  chrUn_KZ116034v1     19577    19593    (14022) C Polinton-1_DR     DNA/Maverick          (729)  17721   17673 3744152  
  1014   12.9  4.7  0.0  chrUn_KZ116034v1     19827    19996    (13619) + TE-X-16_DR        DNA/Crypton-A             1    178   (175) 3744154  
   202   10.2  4.1  0.0  chrUn_KZ116034v1     19981    20029    (13586) + Polinton-1_DR     DNA/Maverick          17598  17648   (837) 3744155 *
   406   14.9  0.0  1.4  chrUn_KZ116034v1     20130    20212    (13403) C SAT-10_DR         Satellite             (216)   1382    1302 3744156  
   243   16.3  1.2 13.2  chrUn_KZ116034v1     20430    20514    (13101) + Polinton-1_DR     DNA/Maverick          17681  17756   (729) 3744157 *
   556   18.3  0.2  7.9  chrUn_KZ116034v1     20455    20765    (12850) + Zisupton-7_DR     DNA/Zisupton          11362  11493  (5589) 3744158 *
   638    7.1  3.6  0.0  chrUn_KZ116034v1     20650    20789    (12826) C ERV1-N3-I_DR      LTR/ERV1              (879)   3712    3568 3744159  
   584   26.1 10.6  2.3  chrUn_KZ116034v1     20938    21348    (12267) + Helitron-2_DR     RC/Helitron              60    344  (1303) 3744160  
   234   29.5  0.0  8.1  chrUn_KZ116034v1     21349    21455    (12160) + MOSAT_DR          Satellite              1977   2075    (12) 3744161  
   584   26.1 10.6  2.3  chrUn_KZ116034v1     21456    21527    (12088) + Helitron-2_DR     RC/Helitron             345    395  (1252) 3744160  
   261   10.0  4.3  0.0  chrUn_KZ116034v1     21936    22005    (11610) + LOOPERN2_DR       DNA/Kolobok-T2          839    911   (464) 3744162 *
   726    3.0 15.0  0.0  chrUn_KZ116034v1     21945    22044    (11571) C DNA-N43_DR        DNA/TcMar-Fot1        (334)    720     606 3744163  
   211    8.9  3.5  1.7  chrUn_KZ116034v1     22001    22057    (11558) C hAT-N179_DR       DNA/hAT-Tip100        (463)    431     374 3744164 *
   215   15.8  0.0  7.8  chrUn_KZ116034v1     22165    22219    (11396) C RTEX-2_DR         LINE/RTE-X            (357)   2903    2853 3744165  
   226   14.9  2.3 14.3  chrUn_KZ116034v1     22343    22428    (11187) C Polinton-1_DR     DNA/Maverick          (697)  17788   17712 3744166  
   215   14.5  0.0 12.2  chrUn_KZ116034v1     23062    23116    (10499) + hAT-N48C_DR       DNA/hAT-Ac             1677   1725   (574) 3744167  
   225   10.8  4.4  4.4  chrUn_KZ116034v1     23161    23172    (10443) C EnSpm-N46_DR      DNA/CMC-EnSpm?       (1444)   2296    2229 3744168  
   236   12.5  0.0  0.0  chrUn_KZ116034v1     23181    23228    (10387) + DNA6-6_DR         DNA                    9926   9973  (1308) 3744169  
   399   15.4  5.8  0.7  chrUn_KZ116034v1     23493    23629     (9986) + hAT-N48B_DR       DNA/hAT-Ac             1528   1671   (469) 3744170  
   371   12.5  0.6  5.3  chrUn_KZ116034v1     23494    23547    (10068) C DNA-N43_DR        DNA/TcMar-Fot1        (353)    701     557 3744171 *
   420    8.6  0.0  0.0  chrUn_KZ116034v1     23548    23663     (9952) + Polinton-4N1_DR   DNA/Maverick           4713   4828  (5608) 3744172 *
   483    4.5  0.0  3.2  chrUn_KZ116034v1     23564    23722     (9893) C ERV1-N3-I_DR      LTR/ERV1              (848)   3743    3590 3744173  
   223   13.2  7.9  2.0  chrUn_KZ116034v1     23600    23738     (9877) + Gypsy82-LTR_Dr    LTR/Gypsy               633    779   (566) 3744174 *
   490    1.0  0.0 11.7  chrUn_KZ116034v1     23671    23701     (9914) + (TG)n             Simple_repeat             1    183     (0) 3744175  
  1168    5.9  5.2  0.0  chrUn_KZ116034v1     25375    25527     (8088) + SINE2-3_DR        SINE/tRNA-V-RTE          92    252   (116) 3744176  
   250    6.1  0.0  0.0  chrUn_KZ116034v1     25526    25558     (8057) C DNAX-23_DR        DNA                  (2326)   9475    9443 3744177 *
  1327   15.5 11.5  2.3  chrUn_KZ116034v1     25790    26112     (7503) + hAT-N50B_DR       DNA/hAT-Ac              397    748     (0) 3744178  
   286   21.0 13.1  6.6  chrUn_KZ116034v1     27003    27216     (6399) C DNAX-16_DR        DNA                   (171)    252      26 3744179  
   566   23.3  0.9  4.2  chrUn_KZ116034v1     27716    27764     (5851) C CryptonV-N5_DR    DNA/Crypton-V       (20340)   4197    3985 3744180 *
  1067   12.4  1.1  0.0  chrUn_KZ116034v1     27728    27905     (5710) C HE1_DR1           SINE/tRNA-V-RTE        (17)    385     206 3744181  
   728   19.4  2.3  0.6  chrUn_KZ116034v1     27765    27935     (5680) C Helitron-2_DR     RC/Helitron          (3615)  23797   23624 3744182 *
   355   12.8  0.0  0.0  chrUn_KZ116034v1     27866    27951     (5664) C Gypsy82-LTR_Dr    LTR/Gypsy             (606)    739     654 3744183 *
   469   10.7  0.0  6.1  chrUn_KZ116034v1     27880    27949     (5666) C EnSpm-N13_DR      DNA/CMC-EnSpm       (16114)   6035    5970 3744184 *
   975    9.3  3.2  6.7  chrUn_KZ116034v1     27942    28126     (5489) + Crack-3_DR        LINE/L2                3005   3183   (537) 3744185  
   438   14.6  0.0  5.2  chrUn_KZ116034v1     27950    27979     (5636) + DNA-N43_DR        DNA/TcMar-Fot1          655    749   (305) 3744186 *
   244   24.5  0.0  8.7  chrUn_KZ116034v1     28109    28122     (5493) C Helitron-2_DR     RC/Helitron         (21293)   6119    6010 3744187  
   383   17.9  0.9  0.0  chrUn_KZ116034v1     28123    28228     (5387) C ERV1-N3-I_DR      LTR/ERV1              (873)   3718    3612 3744188  
   311   18.6  3.0  9.8  chrUn_KZ116034v1     28124    28254     (5361) C DNA-N43_DR        DNA/TcMar-Fot1        (425)    629     507 3744163 *
   225   15.6  4.4  0.0  chrUn_KZ116034v1     28237    28281     (5334) + Helitron-N3B_DR   RC/Helitron            2297   2343  (4261) 3744189 *
   267   25.7  1.0 28.0  chrUn_KZ116034v1     28455    28691     (4924) C Zisupton-6_DR     DNA/Zisupton        (13183)   8933    8627 3744190  
   586    5.3  4.0  0.0  chrUn_KZ116034v1     28692    28843     (4772) C ERV1-N3-I_DR      LTR/ERV1              (820)   3771    3614 3744191  
   304   13.3  0.0  0.0  chrUn_KZ116034v1     28739    28858     (4757) + Zisupton-6_DR     DNA/Zisupton           8838   8957 (13159) 3744192 *
   263    9.7  0.0  7.7  chrUn_KZ116034v1     29260    29315     (4300) + EnSpm-7_DR        DNA/CMC-EnSpm          7082   7133  (3901) 3744193 *
   339    5.0  0.0  0.0  chrUn_KZ116034v1     29276    29315     (4300) C Polinton-1_DR     DNA/Maverick         (1315)  17170   17131 3744194  
   266    9.2  5.0  0.5  chrUn_KZ116034v1     29316    29334     (4281) + DNA6-6_DR         DNA                    9969  10021  (1260) 3744195  
   361   13.1  1.2  1.2  chrUn_KZ116034v1     29634    29718     (3897) + DNA9TA1_DR        DNA/CMC-EnSpm          2048   2132  (1201) 3744196 *
   375   29.8  6.3  0.5  chrUn_KZ116034v1     29659    29847     (3768) C Zisupton-6_DR     DNA/Zisupton        (13206)   8910    8711 3744197 *
   406   14.0  2.1  1.1  chrUn_KZ116034v1     29755    29765     (3850) + Polinton-4N1_DR   DNA/Maverick           4698   4792  (5644) 3744198  
   408   13.2  0.0  0.0  chrUn_KZ116034v1     29766    29848     (3767) + DNA6-6_DR         DNA                    9923  10005  (1276) 3744199  
   349   12.2  2.6  5.3  chrUn_KZ116034v1     29960    30037     (3578) + Daphne-27_DRe     LINE/L2                1797   1872    (54) 3744200  
   278   18.0  0.5 25.7  chrUn_KZ116034v1     30013    30236     (3379) C Zisupton-7_DR     DNA/Zisupton         (5526)  11556   11378 3744201 *
   216   11.2  0.0 11.1  chrUn_KZ116034v1     30324    30373     (3242) + EnSpm-N48B_DR     DNA/CMC-EnSpm           663    707  (6252) 3744202  
   213   14.5  0.0 18.0  chrUn_KZ116034v1     30561    30678     (2937) C hAT-2n1_DR        DNA/hAT-Charlie        (60)   1150    1051 3744203 *
   515   17.7  0.0  1.0  chrUn_KZ116034v1     30582    30678     (2937) C Zisupton-6_DR     DNA/Zisupton        (13177)   8939    8844 3744204  
   314   16.8  0.0  1.6  chrUn_KZ116034v1     30583    30709     (2906) + ERV1-N3-I_DR      LTR/ERV1               3604   3728   (863) 3744205 *
   278   13.9  0.0 10.0  chrUn_KZ116034v1     30710    30731     (2884) + ENSPM-6_DR        DNA/CMC-EnSpm         31699  31796   (820) 3744206  
   200   18.4  0.0 10.4  chrUn_KZ116034v1     30857    30886     (2729) + LOOPERN3_DR       DNA/Kolobok-T2          583    659   (352) 3744207  
   257    3.7  5.5  1.8  chrUn_KZ116034v1     30887    30941     (2674) C EnSpm-N14_DR      DNA/CMC-EnSpm         (918)   3662    3606 3744208 *
   377   19.6  0.4  9.4  chrUn_KZ116034v1     30900    31120     (2495) + EnSpm-9_DR        DNA/CMC-EnSpm           676   1085  (7535) 3744209  
   308   19.2  7.2 10.4  chrUn_KZ116034v1     30903    31032     (2583) + hAT-N48B_DR       DNA/hAT-Ac             1371   1506   (634) 3744210 *
   336    7.8  6.2  0.0  chrUn_KZ116034v1     31033    31096     (2519) C DNA-N4_DR         DNA                   (350)    692     625 3744211  
   308   19.2  7.2 10.4  chrUn_KZ116034v1     31097    31145     (2470) + hAT-N48B_DR       DNA/hAT-Ac             1507   1559   (581) 3744210  
   969   24.7  9.8  0.5  chrUn_KZ116034v1     31159    31516     (2099) C DNA-N15_DR        DNA                     (1)    404      14 3744212  
   337   16.8  0.9  0.0  chrUn_KZ116034v1     31621    31727     (1888) + Helitron-2_DR     RC/Helitron            6002   6109 (21303) 3744213 *
   647   10.1  0.0  7.0  chrUn_KZ116034v1     31634    31740     (1875) + EnSpm-21_DR       DNA/CMC-EnSpm          6876   6975  (2175) 3744214 *
   689   17.2 17.4  4.5  chrUn_KZ116034v1     31650    31868     (1747) C EnSpm-9_DR        DNA/CMC-EnSpm        (7648)    972     727 3744215  
   394    7.1  0.0  1.4  chrUn_KZ116034v1     31810    31880     (1735) + Polinton-1_DR     DNA/Maverick          17122  17191  (1294) 3744216 *
   345   10.7  1.3  1.3  chrUn_KZ116034v1     31817    31892     (1723) + ENSPM-6_DR        DNA/CMC-EnSpm         13962  14037 (18579) 3744217 *
   224   23.6  3.2  4.3  chrUn_KZ116034v1     31829    31921     (1694) + Zisupton-5_DR     DNA/Zisupton           5664   5755  (3266) 3744218 *
   205   25.8  4.1  1.0  chrUn_KZ116034v1     31881    31907     (1708) C L1-48_DR          LINE/L1               (187)   5580    5480 3744219 *
   235   17.8  1.3  2.6  chrUn_KZ116034v1     32533    32688      (927) C Zisupton-7_DR     DNA/Zisupton         (5552)  11530   11377 3744220 *
   239   20.6  0.0  5.0  chrUn_KZ116034v1     32560    32707      (908) + ERV1-N3-I_DR      LTR/ERV1               3596   3736   (855) 3744221 *
   242   22.1  0.0  0.0  chrUn_KZ116034v1     32625    32719      (896) + EnSpm-N14_DR      DNA/CMC-EnSpm          3562   3656   (924) 3744222 *
   333   11.7  0.0  5.8  chrUn_KZ116034v1     32641    32731      (884) C LOOPERN3_DR       DNA/Kolobok-T2        (352)    659     574 3744223  
   207   19.9  1.1  2.3  chrUn_KZ116034v1     32689    32707      (908) + (CA)n             Simple_repeat             2    174     (0) 3744224 *
   234   22.2  0.0  0.0  chrUn_KZ116034v1     32950    33012      (603) + L2-53_DR          LINE/L2                1358   1420    (10) 3744225  
   276    9.5  3.6  4.0  chrUn_KZ116034v1     33127    33363      (252) + (TTA)n            Simple_repeat             1    235     (0) 3744226  
   281   17.3  1.9  0.0  chrUn_KZ116034v1     33564    33615        (0) C Rex1-31_DRe       LINE/Rex-Babar        (397)   3136    3084 3744227  
   211   13.7  2.1  6.7  chrUn_KZ116035v1       143      189     (1577) + hAT-N153_DR       DNA/hAT-Ac             2034   2078     (0) 3744228  
   821   12.2 10.8  0.0  chrUn_KZ116035v1       227      365     (1401) C Crypton-N1_DR     DNA/Crypton-A         (330)    154       1 3744229  
  3010    6.7 13.4  0.2  chrUn_KZ116035v1       962     1410      (356) + TZF28C            DNA/TcMar-Tc1            24    531  (1098) 3744230  
   260   19.6  0.0  0.0  chrUn_KZ116035v1      1432     1477      (289) C EXPANDER1_DR      LINE/RTE-BovB          (63)   3302    3257 3744231  
   224   23.9  6.5  4.3  chrUn_KZ116035v1      1456     1547      (219) + DIRS-4N1_DR       LTR/Ngaro              3554   3647   (815) 3744232 *
   432   16.7  4.2  0.0  chrUn_KZ116035v1      1471     1566      (200) C Merlin-1_DR       DNA/Merlin           (9373)   1154    1055 3744233  
   304   26.0  6.4  1.5  chrUn_KZ116035v1      1474     1484      (282) C Harbinger-1_DR    DNA/PIF-Harbinger    (1274)   2635    2587 3744234 *
   499   18.2  0.0  0.0  chrUn_KZ116035v1      1485     1583      (183) C ERV1-N6-I_DR      LTR/ERV1             (1051)   3452    3354 3744235 *
  1301   16.6  0.0  2.8  chrUn_KZ116035v1      1496     1755       (11) C Zisupton-7_DR     DNA/Zisupton         (4594)  12488   12236 3744236  
   304   26.0  6.4  1.5  chrUn_KZ116035v1      1584     1598      (168) C Harbinger-1_DR    DNA/PIF-Harbinger    (1274)   2586    2505 3744234 *
   426    0.0  0.0  0.0  chrUn_KZ116035v1      1668     1766        (0) + Mariner-N5C_DR    DNA/TcMar              1411   1509  (6412) 3744237  
   379   29.6  1.8  1.8  chrUn_KZ116036v1         2      111     (1808) + Nimb-17_DRe       LINE/I                 4848   4957   (575) 3744238  
  2012   11.0 21.2  0.4  chrUn_KZ116036v1       113      494     (1425) C TDR8B             DNA/hAT-Ac              (0)    963     503 3744239  
   604   17.6 14.1  1.7  chrUn_KZ116036v1       495      650     (1269) + hAT-N157_DR       DNA/hAT-Ac              477    651   (906) 3744240  
   447   18.1 20.3  0.0  chrUn_KZ116036v1       538      670     (1249) C HarbingerN2_DR    DNA/PIF-Harbinger     (287)    387     228 3744241 *
   333    2.6  0.0  0.0  chrUn_KZ116036v1       672      709     (1210) C TDR8B             DNA/hAT-Ac            (925)     38       1 3744239  
   470   24.5 27.8  1.8  chrUn_KZ116036v1       710     1163      (756) + Nimb-17_DRe       LINE/I                 4950   5522    (10) 3744238  
   315   25.0  0.0  0.0  chrUn_KZ116036v1      1350     1453      (466) + (CAG)n            Simple_repeat             1    104     (0) 3744242  
   213   17.5  0.0  0.0  chrUn_KZ116036v1      1641     1680      (239) + DNAX-16_DR        DNA                       2     41   (382) 3744243  
  1121    7.9  9.7  0.4  chrUn_KZ116036v1      1699     1914        (5) C hAT-N57_DR        DNA/hAT-Ac             (66)   1220     985 3744244  
  1332   12.1 12.8  1.4  chrUn_KZ116037v1       176      426    (12822) C L2-5_DRe          LINE/L2                 (5)   2222    1944 3744245  
   228   19.2  5.3  3.9  chrUn_KZ116037v1       427      502    (12746) C DNA8-28_DR        DNA/hAT              (3505)   3637    3561 3744246 *
  1494   23.5  7.4  5.9  chrUn_KZ116037v1       444      454    (12794) C Merlin-1_DR       DNA/Merlin           (1480)   9047    9021 3744247  
  2019   13.4  7.8  0.3  chrUn_KZ116037v1       455      799    (12449) C HE1_DR1           SINE/tRNA-V-RTE        (31)    371       1 3744248  
  1494   23.5  7.4  5.9  chrUn_KZ116037v1       800      998    (12250) C Merlin-1_DR       DNA/Merlin           (1480)   9020    8485 3744247  
   328   20.0  0.0 15.8  chrUn_KZ116037v1       953     1047    (12201) C EnSpm-6N1_DR      DNA/CMC-EnSpm        (5422)   3814    3733 3744249 *
   611   20.6  1.4  2.1  chrUn_KZ116037v1       971     1114    (12134) + Merlin-1_DR       DNA/Merlin             8905   9047  (1480) 3744250 *
   795   12.1  0.0  0.0  chrUn_KZ116037v1       998     1113    (12135) + hAT-N137_DR       DNA/hAT-Ac             2592   2707   (864) 3744251  
   455   19.2  9.9  4.0  chrUn_KZ116037v1      1114     1138    (12110) + SAT-26_DR         Satellite              2141   2289  (1594) 3744252  
  3122    9.4 10.0  0.0  chrUn_KZ116037v1      1416     1904    (11344) + L2-3_DRe          LINE/L2                4192   4729   (339) 3744253  
   709   13.0  5.7  6.4  chrUn_KZ116037v1      2890     3072    (10176) + EnSpm-N26B_DR     DNA/CMC-EnSpm             1    172    (49) 3744254  
  1172   19.2 14.6  1.7  chrUn_KZ116037v1      3073     3380     (9868) + Kolobok-N3_DR     DNA/Kolobok-T2?           1    347    (23) 3744255  
   929   22.3  7.6  3.3  chrUn_KZ116037v1      3439     3726     (9522) + DNA-X-2_DR        DNA                       1    300   (516) 3744256  
  2686   11.3  2.9  0.0  chrUn_KZ116037v1      3853     4233     (9015) C EXPANDER1_DR      LINE/RTE-BovB         (232)   3133    2742 3744257  
   481   25.2  0.0 17.0  chrUn_KZ116037v1      4233     4404     (8844) + DNA-X-2_DR        DNA                     569    715   (101) 3744258 *
  1143    7.6  1.4 11.8  chrUn_KZ116037v1      4406     4650     (8598) C HATN13B_DR        DNA/hAT-Ac              (0)    905     629 3744259  
   331   17.9  1.8  0.0  chrUn_KZ116037v1      4646     4701     (8547) + DIRS-N2_DR        LTR/Ngaro              2506   2562  (3467) 3744260 *
  2205    8.6  0.7  0.7  chrUn_KZ116037v1      4669     4974     (8274) C HATN13B_DR        DNA/hAT-Ac            (599)    306       1 3744259  
  2303   11.4 13.0  0.2  chrUn_KZ116037v1      5043     5456     (7792) + Kolobok-N6_DR     DNA/Kolobok-T2?           1    467     (0) 3744261  
  5252    8.8 13.7  0.2  chrUn_KZ116037v1      6569     7503     (5745) + DNA-2-10_DR       DNA/TcMar                 2   1062   (165) 3744262  
  1054   15.7  5.3  0.4  chrUn_KZ116037v1      7680     7922     (5326) + Merlin-N3_DR      DNA/Merlin                1    255     (0) 3744263  
   444    6.6  0.0  0.0  chrUn_KZ116037v1      8878     8938     (4310) C Kolobok-N3_DR     DNA/Kolobok-T2?       (111)    259     199 3744264  
  1383   16.1  6.3  5.7  chrUn_KZ116037v1      8997     9345     (3903) + Copia-11C_DR-LTR  LTR/Gypsy?                1    351    (85) 3744265  
   538   15.9  1.8  0.0  chrUn_KZ116037v1      9349     9461     (3787) C DNA9-4_DR         DNA                    (43)    376     262 3744266  
   431   23.7  2.2  0.0  chrUn_KZ116037v1      9358     9492     (3756) + CryptonV-1_DR     DNA/Crypton-V          1977   2114 (15759) 3744267 *
   351   19.9 11.3  3.7  chrUn_KZ116037v1      9462     9499     (3749) C piggyBac-N9_DR    DNA/PiggyBac          (550)    641     480 3744268 *
   261    9.1  9.1  0.0  chrUn_KZ116037v1      9939     9982     (3266) C piggyBac-N13B_DR  DNA/PiggyBac          (399)   1002     955 3744269  
   860   13.4  0.0  0.0  chrUn_KZ116037v1     10002    10135     (3113) C HATN8_DR          DNA/Zisupton          (120)    135       2 3744270  
  2710    9.1  9.0  0.6  chrUn_KZ116037v1     10219    10716     (2532) + Mariner-N31_DR    DNA/TcMar-Tc1             1    540     (0) 3744271  
   648   11.5  1.0  0.0  chrUn_KZ116037v1     10746    10841     (2407) C Harbinger-N19_DR  DNA/PIF-Harbinger     (234)    389     293 3744272 *
  1991   13.6 16.8  0.2  chrUn_KZ116037v1     10841    11244     (2004) + DNA-N28_DR        DNA/PIF-Harbinger        95    565     (0) 3744273  
   596   16.9  6.8  4.0  chrUn_KZ116037v1     11253    11400     (1848) C Harbinger-N19_DR  DNA/PIF-Harbinger     (457)    166      15 3744272  
   363   20.1  4.6  7.9  chrUn_KZ116037v1     12983    13112      (136) C REX1-4_DR         LINE/Rex-Babar          (2)   3310    3185 3744274  
   218   19.0  3.9  1.9  chrUn_KZ116037v1     13054    13155       (93) C Harbinger-5_DR    DNA/PIF-Harbinger    (5849)    810     707 3744275 *
   622   17.0  0.0  1.4  chrUn_KZ116037v1     13071    13219       (29) + DNA7-N1_DR        DNA/Zisupton           1145   1291  (9126) 3744276  
   329   15.8  0.0 29.0  chrUn_KZ116037v1     13074    13242        (6) + Harbinger-N17_DR  DNA/PIF-Harbinger       281    411  (1234) 3744277 *
   858   14.1  0.0  0.0  chrUn_KZ116037v1     13093    13248        (0) C Zisupton-6_DR     DNA/Zisupton        (13222)   8894    8739 3744278  
   294   18.4  0.0  8.4  chrUn_KZ116038v1        32      108     (1320) C Merlin-1_DR       DNA/Merlin           (2975)   7552    7482 3744279  
   218   16.9 15.2  1.3  chrUn_KZ116038v1        57      122     (1306) C Gypsy120-LTR_DR   LTR/Gypsy             (903)    133      59 3744280 *
   287   23.5  1.2  1.2  chrUn_KZ116038v1        64      149     (1279) C EnSpm-N14_DR      DNA/CMC-EnSpm         (959)   3621    3536 3744281  
   210   16.1  6.9  6.9  chrUn_KZ116038v1       561      647      (781) C hAT-N47C_DR       DNA/hAT-Tip100       (1167)   1292    1206 3744282 *
   268   16.4  4.1  0.0  chrUn_KZ116038v1       581      653      (775) C ENSPM-6_DR        DNA/CMC-EnSpm       (18579)  14037   13962 3744283 *
   276   10.6 10.6  0.0  chrUn_KZ116038v1       591      656      (772) C Rex1-31_DRe       LINE/Rex-Babar        (401)   3132    3060 3744284  
   217   12.5  0.0  1.6  chrUn_KZ116038v1       601      665      (763) + Zisupton-7_DR     DNA/Zisupton          11430  11493  (5589) 3744285 *
  1088   16.9  4.6  6.3  chrUn_KZ116038v1       649      907      (521) C EnSpm-N48B_DR     DNA/CMC-EnSpm        (5956)   1003     749 3744286 *
  1407   10.6 11.5  0.0  chrUn_KZ116038v1       678      912      (516) + HE1_DR1           SINE/tRNA-V-RTE         123    384    (18) 3744287  
  1213   16.3  8.6  1.7  chrUn_KZ116038v1       913      946      (482) + EnSpm-N17_DR      DNA/TcMar              3143   3429  (1764) 3744288  
   514   21.4  0.0  1.0  chrUn_KZ116038v1      1313     1325      (103) C DNA9-3_DR         DNA/MULE-MuDR?       (5588)   5791    5780 3744289  
   738    9.7  5.8  0.0  chrUn_KZ116038v1      1326     1428        (0) C TDR13B2           DNA                     (0)    779     671 3744290  
   661    6.2  0.0  0.0  chrUn_KZ116039v1         1      113    (12348) C hAT-2n1_DR        DNA/hAT-Charlie       (108)   1102     990 3744291  
   340   33.1  0.0  0.0  chrUn_KZ116039v1         5      128    (12333) C Polinton-4N1_DR   DNA/Maverick         (5608)   4828    4705 3744292 *
   351   19.1  1.2  0.0  chrUn_KZ116039v1        58      141    (12320) C Mariner-N5C_DR    DNA/TcMar            (5644)   2277    2193 3744293 *
  1249   13.3  7.4  0.0  chrUn_KZ116039v1       112      314    (12147) + TDR8              DNA/PIF-Harbinger       938   1155     (0) 3744294  
   324    2.7  0.0  0.0  chrUn_KZ116039v1       282      318    (12143) + Merlin-2_DR       DNA/Merlin             4790   4826  (9095) 3744295 *
   396    0.0  0.0  0.0  chrUn_KZ116039v1       318      361    (12100) + L2-46_DR          LINE/L2                2470   2513     (4) 3744296  
   253    2.7  0.0  2.7  chrUn_KZ116039v1       331      368    (12093) C CryptonV-3_DR     DNA/Crypton-V       (16459)   6994    6958 3744297 *
   291   17.0  0.0  3.4  chrUn_KZ116039v1       916      928    (11533) + DNA2-16_DR        DNA                   10035  10045  (8006) 3744298  
   665   15.3 19.7  0.9  chrUn_KZ116039v1       929     1106    (11355) + ANGEL             DNA/Kolobok               1    211    (98) 3744299  
   369   18.2  1.0  3.0  chrUn_KZ116039v1      1166     1267    (11194) + ANGEL             DNA/Kolobok              15    114   (195) 3744300  
   260   24.2  0.0  1.5  chrUn_KZ116039v1      1213     1279    (11182) + Dada-U1A_DR       DNA/Dada               5687   5752  (5227) 3744301 *
   274   16.0  0.0  0.0  chrUn_KZ116039v1      1231     1280    (11181) C hAT-N127_DR       DNA/hAT-Charlie      (3394)   6922    6873 3744302  
   512   26.9  8.7  1.2  chrUn_KZ116039v1      1287     1318    (11143) C EnSpm-N13_DR      DNA/CMC-EnSpm        (8303)  13846   13593 3744303  
   785   17.8 10.3  0.9  chrUn_KZ116039v1      1319     1522    (10939) + ANGEL             DNA/Kolobok               1    223    (86) 3744304  
   436   19.9 14.4  5.6  chrUn_KZ116039v1      1378     1558    (10903) + Dada-U1A_DR       DNA/Dada               5687   5882  (5097) 3744305 *
   304   24.3  9.0 10.4  chrUn_KZ116039v1      1498     1522    (10939) + EnSpm-N1_DR       DNA/CMC-EnSpm           625    855  (1675) 3744306 *
   368   21.1  3.0  3.8  chrUn_KZ116039v1      1505     1522    (10939) + hAT-N134_DR       DNA/hAT?                723    739   (326) 3744307  
   819   17.1  8.6  2.2  chrUn_KZ116039v1      1523     1731    (10730) + ANGEL             DNA/Kolobok               1    222    (87) 3744308  
   306   16.9  0.0  0.0  chrUn_KZ116039v1      1680     1738    (10723) C EnSpm-17_DR       DNA/CMC-EnSpm        (5939)   3337    3279 3744309 *
   208   16.9  4.3  5.9  chrUn_KZ116039v1      1726     1751    (10710) + DNA6-1_DR         DNA/hAT-hAT5            503    527   (622) 3744310 *
   886   15.9 12.3  0.0  chrUn_KZ116039v1      1752     1946    (10515) + ANGEL             DNA/Kolobok               2    220    (89) 3744311  
   272   13.9 20.7  1.0  chrUn_KZ116039v1      1967     2053    (10408) + hAT-N134_DR       DNA/hAT?                789    892   (173) 3744312 *
   685   12.7 11.2  0.6  chrUn_KZ116039v1      1979     2121    (10340) + ANGEL             DNA/Kolobok              61    218    (91) 3744313  
   202   18.2  0.0  0.0  chrUn_KZ116039v1      2083     2126    (10335) C EnSpm-N6B_DR      DNA/CMC-EnSpm?       (2687)    563     520 3744314 *
   315   20.6  0.2 13.5  chrUn_KZ116039v1      2098     2272    (10189) C EnSpm-N13_DR      DNA/CMC-EnSpm        (8306)  13843   13736 3744315 *
   360    9.3  0.8 10.8  chrUn_KZ116039v1      2179     2310    (10151) + Dada-U6_DR        DNA/Dada                768    887  (8076) 3744316  
   338    7.0  0.0 10.0  chrUn_KZ116039v1      2185     2327    (10134) C DNA-2-32_DR       DNA/CMC-EnSpm?       (3163)   5619    5490 3744317 *
  1477   21.6  0.7  0.0  chrUn_KZ116039v1      2204     2499     (9962) + Zisupton-6_DR     DNA/Zisupton           8375   8672 (13444) 3744318  
   658   19.2  6.7 19.1  chrUn_KZ116039v1      2279     2833     (9628) C Zisupton-6_DR     DNA/Zisupton        (12630)   9486    8990 3744319 *
  1204   12.0  3.4 43.4  chrUn_KZ116039v1      2345     3050     (9411) + EnSpm-6N1_DR      DNA/CMC-EnSpm           949   1457  (7779) 3744320 *
  2218   12.2  6.2  1.1  chrUn_KZ116039v1      2662     3083     (9378) + Mariner-N38_DR    DNA/TcMar-Tc1            35    477    (70) 3744321  
   344   22.5 12.3  1.8  chrUn_KZ116039v1      2949     3102     (9359) + DNA-1-8_DR        DNA                     634    803   (758) 3744322 *
   281   15.6  7.8  0.0  chrUn_KZ116039v1      3077     3153     (9308) C Helitron-N3_DR    RC/Helitron           (203)   2813    2731 3744323 *
   423    2.9  0.3  0.0  chrUn_KZ116039v1      3100     3225     (9236) + hAT-30N1_DR       DNA/hAT-Ac             1287   1433   (600) 3744324  
   213   14.3  3.6  0.0  chrUn_KZ116039v1      3183     3238     (9223) + EnSpm-9_DR        DNA/CMC-EnSpm           675    732  (7888) 3744325 *
   274   19.0  0.0  0.0  chrUn_KZ116039v1      3448     3505     (8956) + L2-52_DR          LINE/L2                 990   1047   (505) 3744326  
  3319    6.4  3.3  0.9  chrUn_KZ116039v1      3513     3968     (8493) C Kolobok-N6_DR     DNA/Kolobok-T2?         (0)    467       1 3744327  
   639   11.8  0.0  0.0  chrUn_KZ116039v1      4020     4112     (8349) C DNA-5-1_DR        DNA                     (0)    739     647 3744328 *
  1498   10.9  1.3  9.3  chrUn_KZ116039v1      4111     4423     (8038) C DNA-5-1_DR        DNA                   (449)    290       1 3744328  
  1736   17.2 11.0  0.0  chrUn_KZ116039v1      4460     4841     (7620) C Helitron-4_DR     RC/Helitron         (27352)   4516    4127 3744329  
  2493    8.2  0.5  1.8  chrUn_KZ116039v1      4892     5286     (7175) + Mariner-N38_DR    DNA/TcMar-Tc1           158    547     (0) 3744330  
   213   17.0  0.0  0.0  chrUn_KZ116039v1      5245     5291     (7170) + Dada-tL_DR        DNA/Dada               2313   2359  (8048) 3744331 *
   283    2.9  0.0  0.0  chrUn_KZ116039v1      5258     5291     (7170) + Merlin-1_DR       DNA/Merlin             2146   2179  (8348) 3744332  
   410   16.3  0.0  5.0  chrUn_KZ116039v1      5308     5391     (7070) C hAT-N129_DR       DNA/hAT-Ac            (627)    137      58 3744333  
   855   20.5  0.1  6.3  chrUn_KZ116039v1      6266     7109     (5352) + (CTCA)n           Simple_repeat             1    918  (1576) 3744334  
   262   25.1  0.0  5.6  chrUn_KZ116039v1      7110     7299     (5162) + (TTCA)n           Simple_repeat             1    180     (0) 3744335  
   855   20.5  0.1  6.3  chrUn_KZ116039v1      7300     8206     (4255) + (CTCA)n           Simple_repeat           919   1904   (590) 3744334  
   229   26.3  0.0  2.3  chrUn_KZ116039v1      8207     8385     (4076) + (CAAT)n           Simple_repeat             4    178     (0) 3744336  
   855   20.5  0.1  6.3  chrUn_KZ116039v1      8386     8924     (3537) + (CTCA)n           Simple_repeat          1905   2494     (0) 3744334  
   271   10.5  6.8  7.8  chrUn_KZ116039v1      8941     9043     (3418) C Dada-tL_DR        DNA/Dada             (1245)   9162    9061 3744337 *
   309   19.6  3.1  4.2  chrUn_KZ116039v1      8984     9079     (3382) C EnSpm-7_DR        DNA/CMC-EnSpm        (3872)   7162    7068 3744338  
   224    7.0  2.2  4.5  chrUn_KZ116039v1      9304     9348     (3113) + Helitron-2_DR     RC/Helitron            6008   6051 (21361) 3744339  
   220   11.8  0.0  2.0  chrUn_KZ116039v1      9846     9897     (2564) + DNA8-26_DR        DNA                    3493   3543   (987) 3744340 *
   228   15.2  6.0  1.4  chrUn_KZ116039v1      9874     9940     (2521) + ENSPM-6_DR        DNA/CMC-EnSpm         14898  14967 (17649) 3744341  
  5521    5.8  6.8  0.4  chrUn_KZ116039v1      9997    10733     (1728) + TC1DR3B           DNA/TcMar-Tc1             1    784   (105) 3744342  
   241   10.5  1.7  3.5  chrUn_KZ116039v1     11035    11093     (1368) + ASAT_CY           Satellite                14     71   (191) 3744343  
   221   13.6  0.0  0.0  chrUn_KZ116039v1     11079    11144     (1317) + L1-119_DR         LINE/L1                1123   1188  (4089) 3744344 *
   228   11.5  1.6  0.0  chrUn_KZ116039v1     11086    11146     (1315) C Mariner-N5_DR     DNA/TcMar            (6763)   2206    2145 3744345  
   284   17.8  6.8  0.0  chrUn_KZ116039v1     11430    11502      (959) + Mariner-N31_DR    DNA/TcMar-Tc1           270    347   (193) 3744346 *
   395   10.8  6.2  0.0  chrUn_KZ116039v1     11440    11504      (957) C ASAT_CY           Satellite             (122)    140      72 3744347  
  2185    9.2  4.7  0.0  chrUn_KZ116039v1     11511    11827      (634) + SINE2-4_DR        SINE/tRNA-V-RTE          29    360    (11) 3744348  
   208   25.6  1.3  0.0  chrUn_KZ116039v1     12095    12172      (289) + hAT-N48B_DR       DNA/hAT-Ac             1589   1667   (473) 3744349 *
   310   17.5  1.8  0.0  chrUn_KZ116039v1     12116    12172      (289) + Helitron-2_DR     RC/Helitron           23607  23664  (3748) 3744350  
   263   26.4  2.2  9.3  chrUn_KZ116039v1     12173    12289      (172) C Polinton-1_DR     DNA/Maverick          (728)  17744   17586 3744351  
   211   24.6  2.2  9.5  chrUn_KZ116039v1     12285    12341      (120) + DNA-N43_DR        DNA/TcMar-Fot1          604    700   (354) 3744352 *
   259   15.9  1.6  0.0  chrUn_KZ116039v1     12342    12404       (57) C Zisupton-7_DR     DNA/Zisupton        (12384)   4698    4635 3744353 *
   296   23.8  0.0  0.0  chrUn_KZ116039v1     12349    12428       (33) C hAT-N48B_DR       DNA/hAT-Ac            (480)   1660    1581 3744354  
   250   20.4  2.7  3.6  chrUn_KZ116039v1     12350    12461        (0) + Polinton-1_DR     DNA/Maverick          17600  17710   (775) 3744355 *
   211   24.6  2.2  9.5  chrUn_KZ116039v1     12405    12419       (42) + DNA-N43_DR        DNA/TcMar-Fot1          701    729   (325) 3744352 *
   429   19.6  0.0  8.7  chrUn_KZ116040v1         4      115     (2939) C hAT-25_DR         DNA/hAT-Charlie        (76)   2324    2222 3744356  
   392   15.8  2.1  2.8  chrUn_KZ116040v1       116      143     (2911) + EnSpm-N13_DR      DNA/CMC-EnSpm         17595  17733  (4416) 3744357 *
  2879    6.9  9.4  1.6  chrUn_KZ116040v1       131      587     (2467) + hAT-N95_DR        DNA/hAT-Blackjack       333    824     (0) 3744358  
   264   17.3  7.5  9.9  chrUn_KZ116040v1       144      186     (2868) + Zisupton-7_DR     DNA/Zisupton          12371  12552  (4530) 3744359 *
   527   22.9  6.8  9.0  chrUn_KZ116040v1       606      666     (2388) C DNA6-1_DR         DNA/hAT-hAT5          (664)    485     153 3744360  
   836   20.3 12.2  1.0  chrUn_KZ116040v1       667      945     (2109) C hAT-N126B_DR      DNA/hAT-Ac            (290)    310       1 3744361  
   263   20.7  7.1  8.8  chrUn_KZ116040v1       995     1014     (2040) C DNA6-1_DR         DNA/hAT-hAT5          (872)    277     153 3744362  
   320   23.4  0.0  8.1  chrUn_KZ116040v1      1015     1121     (1933) C hAT-N126B_DR      DNA/hAT-Ac            (501)     99       1 3744363  
   263   15.3  4.2  0.0  chrUn_KZ116040v1      1393     1464     (1590) C hAT-10_DR         DNA/hAT-Tip100       (4313)    167      93 3744364  
   247   10.0  0.0  0.6  chrUn_KZ116040v1      2579     2621      (433) C ENSPM-6_DR        DNA/CMC-EnSpm       (29877)   2739    2708 3744365 *
  3231    5.0  3.0  2.1  chrUn_KZ116040v1      2584     3054        (0) C Mariner-N38_DR    DNA/TcMar-Tc1           (1)    546      72 3744366  
   232   20.0  4.0  6.1  chrUn_KZ116040v1      2622     2673      (381) C CryptonV-N4_DR    DNA/Crypton-V        (8387)   5097    5008 3744367 *
   526    5.5  0.0  0.9  chrUn_KZ116041v1         1      111    (12886) + hAT-N134B_DR      DNA/hAT?                714    823   (103) 3744368 *
  1137   13.4 10.7  0.4  chrUn_KZ116041v1        84      308    (12689) + DNA-AT-1_DR       DNA                     137    384     (8) 3744369  
   458    9.9  7.7  1.3  chrUn_KZ116041v1       112      143    (12854) + Dada-tA_DR        DNA/Dada               8203   8354   (318) 3744370 *
   235   10.2  0.0 25.4  chrUn_KZ116041v1       314      392    (12605) C DNA-N15_DR        DNA                   (342)     63       1 3744371  
  1767   13.1  8.9  1.1  chrUn_KZ116041v1       458      781    (12216) C hAT-N64_DR        DNA/hAT-Ac            (800)    789     441 3744372  
   953    9.1  2.3  0.7  chrUn_KZ116041v1       770      902    (12095) C TC1DR3            DNA/TcMar-Tc1         (498)    727     593 3744373 *
   374    6.0  4.0  0.0  chrUn_KZ116041v1       914      963    (12034) C hAT-N64_DR        DNA/hAT-Ac           (1162)    427     376 3744372  
  1976    9.9  6.0  4.8  chrUn_KZ116041v1       965     1315    (11682) + LOOPERN4B_DR      DNA/Kolobok-T2            8    362   (141) 3744374  
   821   15.0  2.2  1.9  chrUn_KZ116041v1      1315     1497    (11500) + hAT-N64_DR        DNA/hAT-Ac              435    589  (1000) 3744375 *
  2858    6.4  4.2  0.0  chrUn_KZ116041v1      1498     1874    (11123) C HarbingerN6_DR    DNA/PIF-Harbinger       (0)    393       1 3744376  
   958   12.7  0.3  4.0  chrUn_KZ116041v1      1878     2062    (10935) + hAT-N64_DR        DNA/hAT-Ac              628    779   (810) 3744377  
   234   19.7  0.0  1.6  chrUn_KZ116041v1      2154     2215    (10782) + DNA-N15_DR        DNA                      34     94   (311) 3744378  
   338   15.3  0.0 12.3  chrUn_KZ116041v1      2233     2314    (10683) C Kolobok-1N2_DR    DNA/Kolobok-T2        (565)    125      53 3744379  
   365   14.3  0.0  0.0  chrUn_KZ116041v1      2584     2639    (10358) C hAT-N177C_DR      DNA/hAT-Tip100        (711)   1021     966 3744380  
  1041   10.4  7.1  1.0  chrUn_KZ116041v1      2895     3078     (9919) + hAT-N44B_DR       DNA/hAT-Tip100            1    195  (1406) 3744381  
   228   13.5  5.5  5.5  chrUn_KZ116041v1      3117     3171     (9826) + hAT-N44B_DR       DNA/hAT-Tip100          199    253  (1348) 3744382  
  2092    7.5 42.7  1.4  chrUn_KZ116041v1      3172     3628     (9369) C Harbinger-N9_DR   DNA/PIF-Harbinger       (0)    643       1 3744383  
   699    9.1  1.0  0.0  chrUn_KZ116041v1      3629     3721     (9276) C Kolobok-N6_DR     DNA/Kolobok-T2?       (271)    196     103 3744384  
  2200   11.4  0.6  2.9  chrUn_KZ116041v1      3802     4153     (8844) + hAT-N44B_DR       DNA/hAT-Tip100          379    722   (879) 3744385  
 10120    1.6  0.8  0.3  chrUn_KZ116041v1      4207     5384     (7613) C L2-2_DRe          LINE/L2                 (9)   4229    3046 3744386  
   234   26.8  0.0  4.7  chrUn_KZ116041v1      5310     5399     (7598) C Rex1-40_DRe       LINE/Rex-Babar       (1114)   2235    2150 3744387 *
   571   17.1  0.0 24.2  chrUn_KZ116041v1      5410     5594     (7403) + DNA8-10_DR        DNA/hAT-Ac             2430   2578  (1440) 3744388  
  2471   10.5 14.6  4.1  chrUn_KZ116041v1      6521     7005     (5992) C DNA-3-2_DR        DNA                     (0)    973     440 3744389  
  1520   10.5  3.9  0.4  chrUn_KZ116041v1      7000     7228     (5769) C DNA-3-2_DR        DNA                   (733)    240       4 3744389 *
   315   27.2  8.1  3.5  chrUn_KZ116041v1      7261     7481     (5516) + LTR12_DR          LTR/ERV1                222    452    (41) 3744390  
   271   17.7 11.1  2.3  chrUn_KZ116041v1      7433     7513     (5484) C EnSpm-21_DR       DNA/CMC-EnSpm        (3153)   5997    5910 3744391 *
  1228   16.7 35.9  0.2  chrUn_KZ116041v1      7657     8063     (4934) + DNA-N19_DR        DNA                       2    553   (110) 3744392  
   364   14.6  1.3 10.0  chrUn_KZ116041v1      8083     8158     (4839) C EnSpm-3_DR        DNA/CMC-EnSpm        (7158)   1290    1221 3744393  
   461    8.6  2.8  2.8  chrUn_KZ116041v1      8162     8233     (4764) C DNA-8-11B_DR      DNA/hAT-Blackjack    (1121)     99      28 3744394  
   419   14.9  0.0  2.7  chrUn_KZ116041v1      8167     8242     (4755) C EnSpm-2_DR        DNA/CMC-EnSpm        (6813)   1175    1102 3744395 *
  2265    2.6  0.0  0.4  chrUn_KZ116041v1      8292     8557     (4440) C Harbinger-8N1_DR  DNA/PIF-Harbinger       (0)    555     291 3744396  
  1161    7.2  0.0  0.7  chrUn_KZ116041v1      8557     8710     (4287) + Harbinger-N31_DR  DNA/PIF-Harbinger       259    411   (274) 3744397 *
  4904    7.5  2.6  0.6  chrUn_KZ116041v1      8713     9396     (3601) C DIRS-N2_DR        LTR/Ngaro            (1545)   4484    3787 3744398  
  1129   13.1 20.5  0.0  chrUn_KZ116041v1      9392     9620     (3377) + Harbinger-N31_DR  DNA/PIF-Harbinger       410    685     (0) 3744399 *
  3124    6.9 17.7  0.2  chrUn_KZ116041v1      9812    10291     (2706) C TC1DR3            DNA/TcMar-Tc1           (9)   1216     653 3744400  
   201   11.5  0.0  8.6  chrUn_KZ116041v1     10333    10370     (2627) + Tc1-1_DR          DNA/TcMar-Tc1           819    853   (772) 3744401  
  2251    8.4  1.0  0.0  chrUn_KZ116041v1     10642    10949     (2048) + DNA2-2_DR         DNA                       1    311   (475) 3744402 *
  9183    0.8  0.3  0.1  chrUn_KZ116041v1     10948    11976     (1021) C NonLTR-1_DR       Retroposon             (11)   1201     171 3744403  
  3674    4.5  3.7  0.2  chrUn_KZ116041v1     11982    12444      (553) + DNA2-2_DR         DNA                     308    786     (0) 3744404  
   218   15.8  0.0  0.0  chrUn_KZ116041v1     12589    12626      (371) C Kolobok-N17_DR    DNA/Kolobok-T2        (490)    789     752 3744405  
  1677   12.3  9.9  1.1  chrUn_KZ116041v1     12632    12975       (22) C Tx1-5_DR          LINE/L1-Tx1            (51)   5266    4893 3744406  
   711    8.3  0.8  1.6  chrUn_KZ116042v1       502      623    (12503) + EnSpm-N16_DR      DNA/CMC-EnSpm             1    121    (81) 3744407  
   693   15.3  0.0  2.5  chrUn_KZ116042v1       610      730    (12396) C Mariner-N5C_DR    DNA/TcMar            (4456)   3465    3348 3744408 *
  2603   10.8  0.0  0.8  chrUn_KZ116042v1       625      987    (12139) C SINE2-3_DR        SINE/tRNA-V-RTE         (0)    368       9 3744409  
  2245   15.0  2.0  5.3  chrUn_KZ116042v1       626     1033    (12093) + EnSpm-15_DR       DNA/CMC-EnSpm          8995   9389  (2065) 3744410 *
   213   15.4  0.0  2.6  chrUn_KZ116042v1      1111     1150    (11976) C Mariner-10_DR     DNA/TcMar-Tc1        (1558)     39       1 3744411  
  1282    9.7  0.0  0.0  chrUn_KZ116042v1      1318     1493    (11633) + TC1DR3            DNA/TcMar-Tc1             1    176  (1049) 3744412  
  2276   10.7  0.3  0.0  chrUn_KZ116042v1      1499     1817    (11309) + TC1DR3            DNA/TcMar-Tc1           862   1181    (44) 3744413  
   222   12.2  0.0  0.0  chrUn_KZ116042v1      1944     2017    (11109) + (TAA)n            Simple_repeat             2     75     (0) 3744414  
   417   15.1  0.0  0.0  chrUn_KZ116042v1      2326     2398    (10728) + L2-46_DR          LINE/L2                2443   2515     (2) 3744415  
   597   23.4  1.1 21.1  chrUn_KZ116042v1      2484     2740    (10386) + (CAA)n            Simple_repeat             1    205     (0) 3744416  
  2516    5.8  1.9  3.9  chrUn_KZ116042v1      2748     3109    (10017) + L2-1_DR           LINE/L2                4631   4985     (0) 3744417  
   286   28.0  3.9  8.1  chrUn_KZ116042v1      2962     3090    (10036) + (AACTG)n          Simple_repeat             3    173     (0) 3744418 *
   325    2.0  0.0  0.0  chrUn_KZ116042v1      3091     3139     (9987) + (AATTG)n          Simple_repeat             4     52     (0) 3744419  
   563   21.2  0.1  1.8  chrUn_KZ116042v1      3140     3256     (9870) + (CAA)n            Simple_repeat             1    286   (366) 3744420  
   759   23.0  0.0 25.0  chrUn_KZ116042v1      3437     3656     (9470) + (CAG)n            Simple_repeat             1    176     (0) 3744421  
   563   21.2  0.1  1.8  chrUn_KZ116042v1      3657     3803     (9323) + (CAA)n            Simple_repeat           287    652     (0) 3744420  
   284   16.1 13.6  1.0  chrUn_KZ116042v1      4649     4736     (8390) C hAT-N91_DR        DNA/hAT-Ac              (0)    355     257 3744422  
   248   15.6  7.1  9.6  chrUn_KZ116042v1      4676     4760     (8366) C SAT-27_DR         Satellite             (317)   1402    1320 3744423 *
  5143    7.0  0.1  1.5  chrUn_KZ116042v1      4746     5426     (7700) + TDR2              DNA/TcMar-Tc1           138    809   (128) 3744424  
   228   20.9  4.7  5.6  chrUn_KZ116042v1      5450     5576     (7550) + SAT-27_DR         Satellite               474    599  (1120) 3744425 *
   456   21.2  0.0  5.7  chrUn_KZ116042v1      5474     5603     (7523) + hAT-N91_DR        DNA/hAT-Ac              233    355     (0) 3744426  
   236    8.0  7.7  3.7  chrUn_KZ116042v1      5823     5864     (7262) + Dada-U6_DR        DNA/Dada               7036   7170  (1793) 3744427  
   266    3.4  1.1  0.0  chrUn_KZ116042v1      5865     5878     (7248) + hAT-N134B_DR      DNA/hAT?                682    770   (156) 3744428  
   292    0.0  0.0  0.0  chrUn_KZ116042v1      5879     5952     (7174) C EnSpm-N11_DR      DNA/CMC-EnSpm        (4784)    569     496 3744429  
   261    2.6  0.0  0.0  chrUn_KZ116042v1      5901     5978     (7148) + EnSpm-N11_DR      DNA/CMC-EnSpm           492    569  (4784) 3744429 *
   233    4.1  3.1  0.0  chrUn_KZ116042v1      5979     5997     (7129) + Mariner-N5C_DR    DNA/TcMar              1455   1554  (6367) 3744430  
   324   10.5  3.4  2.8  chrUn_KZ116042v1      6127     6233     (6893) C DNA6-6_DR         DNA                  (3454)   7827    7753 3744431  
  2043   11.9  7.8  2.5  chrUn_KZ116042v1      6234     6731     (6395) + Mariner-N31_DR    DNA/TcMar-Tc1             1    524    (16) 3744432  
   229   20.9  0.0  8.9  chrUn_KZ116042v1      6245     6273     (6853) C Mariner-N5C_DR    DNA/TcMar            (6433)   1488    1354 3744433 *
   263   16.1  1.3 10.0  chrUn_KZ116042v1      7412     7487     (5639) C hAT-N48C_DR       DNA/hAT-Ac            (581)   1718    1649 3744434  
   508   12.9  3.5  0.0  chrUn_KZ116042v1      7693     7703     (5423) C Merlin-2_DR       DNA/Merlin           (9006)   4915    4902 3744435  
  3979    5.5  1.0  0.0  chrUn_KZ116042v1      7704     8210     (4916) C TC1DR3            DNA/TcMar-Tc1           (0)   1225     714 3744436  
  3159    9.4  5.4  1.2  chrUn_KZ116042v1      8202     8666     (4460) C TC1DR3            DNA/TcMar-Tc1         (741)    484       1 3744436 *
   443   25.4  0.8  0.0  chrUn_KZ116042v1      8667     8770     (4356) C DNA8-26_DR        DNA                  (3025)   1505    1401 3744437  
   304   18.7  2.3 13.7  chrUn_KZ116042v1      8659     8788     (4338) + DNA6-6_DR         DNA                    9928  10044  (1237) 3744438 *
   206    0.0  3.6  0.0  chrUn_KZ116042v1      8987     9014     (4112) C RTEX-2_DR         LINE/RTE-X             (96)   3164    3136 3744439 *
   295   23.1  0.0  3.3  chrUn_KZ116042v1      8998     9012     (4114) C hAT-N22_DR        DNA/hAT-Ac            (784)    954     871 3744440  
   517    7.1  0.0  0.0  chrUn_KZ116042v1      9013     9097     (4029) + (TGAA)n           Simple_repeat             4     88     (0) 3744441 *
  1388    3.9  4.4 21.3  chrUn_KZ116042v1      9096     9455     (3671) C RTEX-2_DR         LINE/RTE-X            (134)   3126    2817 3744442  
   237   21.2 21.1  0.7  chrUn_KZ116042v1      9366     9479     (3647) + hAT-N159_DR       DNA/hAT-Ac             1459   1595   (227) 3744443 *
   956    5.9  0.3  3.3  chrUn_KZ116042v1     10063    10316     (2810) + (CTAA)n           Simple_repeat             1    246     (0) 3744444  
  2578   12.3 10.2  1.0  chrUn_KZ116042v1     10322    10781     (2345) C L2-5_DRe          LINE/L2                 (0)   2227    1726 3744445  
  1743   15.5 14.2 10.1  chrUn_KZ116042v1     10782    10858     (2268) + DNA8-25_DR        DNA                    1109   1632  (2335) 3744446  
   447   10.8  0.0  1.5  chrUn_KZ116042v1     10808    10873     (2253) C L2-1B_DR          LINE/L2               (264)    744     680 3744447 *
  1014    4.8  0.0 13.8  chrUn_KZ116042v1     10869    11397     (1729) + (CTAA)n           Simple_repeat             1    456     (0) 3744448  
  1614   14.3  9.3  3.0  chrUn_KZ116042v1     11766    12205      (921) + TDR7              DNA                       1    467    (74) 3744449  
   236    6.5  0.0  0.0  chrUn_KZ116042v1     12354    12384      (742) + L1-92_DR          LINE/L1                5508   5538     (1) 3744450  
   340   19.1  1.1  0.0  chrUn_KZ116042v1     12798    12891      (235) C hAT-2n1_DR        DNA/hAT-Charlie        (65)   1145    1051 3744451 *
   513   21.1  0.0  2.2  chrUn_KZ116042v1     12816    12907      (219) + Helitron-2_DR     RC/Helitron            6011   6100 (21312) 3744452  
   270   19.5  0.0  6.5  chrUn_KZ116042v1     12892    12907      (219) C Zisupton-6_DR     DNA/Zisupton        (13159)   8952    8850 3744453 *
   334   21.6  2.4  0.2  chrUn_KZ116042v1     12908    12948      (178) + ENSPM-6_DR        DNA/CMC-EnSpm         31675  31793   (823) 3744454  
   316    4.9  4.5  7.8  chrUn_KZ116042v1     13036    13101       (25) C Merlin-1_DR       DNA/Merlin           (2982)   7545    7482 3744455  
   275    5.3  0.0  2.7  chrUn_KZ116042v1     13050    13126        (0) + ENSPM-6_DR        DNA/CMC-EnSpm         14849  14923 (17693) 3744456 *
   286   12.7  2.5  1.2  chrUn_KZ116042v1     13102    13115       (11) + hAT-N180_DR       DNA/hAT?                789    869   (282) 3744457  
   387   19.6  0.5  8.0  chrUn_KZ116043v1         1       22    (19317) + (CA)n             Simple_repeat             1    116   (342) 3744458  
   357   21.4  1.0  9.2  chrUn_KZ116043v1        23       37    (19302) + ERV1-N3-I_DR      LTR/ERV1               3589   3605   (986) 3744459  
   343   22.0  1.2  2.5  chrUn_KZ116043v1        38      200    (19139) C Zisupton-7_DR     DNA/Zisupton         (5547)  11535   11375 3744460  
   311   22.3  0.6  2.5  chrUn_KZ116043v1       128      288    (19051) C Zisupton-7_DR     DNA/Zisupton         (5547)  11535   11378 3744460 *
   357   21.4  1.0  9.2  chrUn_KZ116043v1       289      435    (18904) + ERV1-N3-I_DR      LTR/ERV1               3606   3781   (810) 3744459 *
   388   17.7  1.2  3.8  chrUn_KZ116043v1       341      365    (18974) C Zisupton-7_DR     DNA/Zisupton         (5548)  11534   11377 3744461  
   621   20.5  0.7  3.8  chrUn_KZ116043v1       366      502    (18837) + Polinton-1_DR     DNA/Maverick          17602  17734   (751) 3744462  
   309   18.9  0.9  0.0  chrUn_KZ116043v1       406      516    (18823) + Gypsy-31-LTR_DR   LTR/Gypsy                49    160   (794) 3744463 *
   387   19.6  0.5  8.0  chrUn_KZ116043v1       436      495    (18844) + (CA)n             Simple_repeat           117    458     (0) 3744458  
  1058   10.3  0.0  0.0  chrUn_KZ116043v1       517      671    (18668) C hAT5-N2_DR        DNA/hAT-hAT5         (1178)   1407    1253 3744464  
   306   14.7  1.9  2.9  chrUn_KZ116043v1       913     1017    (18322) C Polinton-4N1_DR   DNA/Maverick         (5608)   4828    4725 3744465 *
   355   10.3  0.0  2.6  chrUn_KZ116043v1       938     1017    (18322) C hAT-N48B_DR       DNA/hAT-Ac            (465)   1675    1598 3744466  
   341   19.8  3.2  3.2  chrUn_KZ116043v1      1018     1061    (18278) + Helitron-2_DR     RC/Helitron            6013   6136 (21276) 3744467  
   286   19.9  3.0  0.7  chrUn_KZ116043v1      1018     1042    (18297) C Zisupton-7_DR     DNA/Zisupton         (5585)  11495   11363 3744468 *
   658   13.5  5.6 12.6  chrUn_KZ116043v1      1062     1256    (18083) C L1-79_DR          LINE/L1               (473)   5273    5091 3744469  
  1407   12.0 18.2  0.0  chrUn_KZ116043v1      1476     1748    (17591) C HATN10B_DR        DNA/hAT-Ac              (0)    608     286 3744470  
  5550    4.2  0.0 12.8  chrUn_KZ116043v1      1749     2593    (16746) C Harbinger-4N1C_DR DNA/PIF-Harbinger       (0)   1206     458 3744471  
  3427   11.1  5.2  5.6  chrUn_KZ116043v1      2939     3598    (15741) C Kolobok-1N2_DR    DNA/Kolobok-T2         (33)    657       1 3744472  
   306   16.3  0.0  0.0  chrUn_KZ116043v1      3946     3994    (15345) + TDR8B             DNA/hAT-Ac                1     49   (914) 3744473  
   371   19.8  2.3  2.3  chrUn_KZ116043v1      4293     4305    (15034) + ENSPM-6_DR        DNA/CMC-EnSpm         22381  22393 (10223) 3744474  
  1434    8.8  0.0  0.0  chrUn_KZ116043v1      4306     4497    (14842) C HATN4_DR          DNA/hAT-Charlie         (0)    192       1 3744475  
  1245   15.6  1.8  2.7  chrUn_KZ116043v1      4498     4527    (14812) + hAT-N127_DR       DNA/hAT-Charlie        5813   6032  (4284) 3744476  
   848   13.9  0.6  8.9  chrUn_KZ116043v1      4654     4835    (14504) C DNA8-10_DR        DNA/hAT-Ac           (1440)   2578    2411 3744477  
   308   15.0  5.0  0.0  chrUn_KZ116043v1      4966     5025    (14314) + DNA-8-22_DR       DNA/hAT-Ac                1     63  (1371) 3744478  
   226   28.1  2.4  0.0  chrUn_KZ116043v1      4998     5011    (14328) C ERV1-11_DR-I      LTR/ERV1             (4853)   3094    3079 3744479 *
  8893    1.6  1.9  0.8  chrUn_KZ116043v1      5012     6063    (13276) + hAT-N165B_DR      DNA/hAT-Ac                1   1064     (0) 3744480  
  2354   10.0 12.5  4.0  chrUn_KZ116043v1      6064     6509    (12830) + DNA-8-22_DR       DNA/hAT-Ac               38    520   (914) 3744481  
  4333    4.7  2.6  0.0  chrUn_KZ116043v1      6520     7050    (12289) C Harbinger-8N1_DR  DNA/PIF-Harbinger       (0)    555      11 3744482  
  4169   11.8 11.4  1.6  chrUn_KZ116043v1      7055     7861    (11478) + DNA8-17_DR        DNA/hAT-Tip100          151   1035   (778) 3744483  
   365    2.3  0.0  0.0  chrUn_KZ116043v1      7952     7995    (11344) + DNA-8-22_DR       DNA/hAT-Ac             1117   1160   (274) 3744484  
   489   10.0  0.0  0.0  chrUn_KZ116043v1      7996     8065    (11274) + hAT-N31_DR        DNA/hAT-Ac              762    831   (631) 3744485  
  2858    9.8  3.7  2.1  chrUn_KZ116043v1      8826     9285    (10054) + Kolobok-N6_DR     DNA/Kolobok-T2?           1    467     (0) 3744486  
   251   20.1  0.0 21.9  chrUn_KZ116043v1      9786     9874     (9465) C CryptonV-1_DR     DNA/Crypton-V       (15175)   2698    2626 3744487 *
  2018   10.4  6.4  0.3  chrUn_KZ116043v1      9798    10125     (9214) C HE1_DR1           SINE/tRNA-V-RTE        (18)    384      37 3744488  
   246    7.0  6.9  1.6  chrUn_KZ116043v1     10127    10184     (9155) C DNA-8-30_DR       DNA/hAT-Ac            (722)    300     240 3744489  
   695    9.4  0.0  0.0  chrUn_KZ116043v1     10425    10520     (8819) C hAT-N141_DR       DNA/hAT-Charlie        (97)     97       2 3744490  
   573   19.1  0.9  0.0  chrUn_KZ116043v1     10432    10536     (8803) + DNA2-16_DR        DNA                   13944  14049  (4002) 3744491 *
   277   22.2 13.6  0.0  chrUn_KZ116043v1     10470    10550     (8789) C DNA6-10_DR        DNA                  (3954)   2752    2661 3744492 *
  2880   10.0  8.8  1.4  chrUn_KZ116043v1     10521    10985     (8354) C L2-5_DRe          LINE/L2                (74)   2153    1655 3744493  
   327   15.4  6.1  1.4  chrUn_KZ116043v1     10985    11050     (8289) C L2-1B_DR          LINE/L2               (275)    733     665 3744494 *
   207   15.8  7.4  6.1  chrUn_KZ116043v1     11320    11400     (7939) + Kolobok-N9_DR     DNA/Kolobok-T2          963   1044   (595) 3744495 *
   619   18.1  0.0 17.5  chrUn_KZ116043v1     11329    11556     (7783) + hAT-N48B_DR       DNA/hAT-Ac             1475   1668   (472) 3744496  
   361   12.5  0.0 15.0  chrUn_KZ116043v1     11396    11602     (7737) + (TG)n             Simple_repeat             1    180     (0) 3744497 *
   918   13.3  0.5  8.0  chrUn_KZ116043v1     11405    11623     (7716) C ERV1-N3-I_DR      LTR/ERV1              (826)   3765    3590 3744498  
   742   14.8  3.4 13.2  chrUn_KZ116043v1     11466    11704     (7635) C DNA-N43_DR        DNA/TcMar-Fot1        (333)    721     533 3744499 *
   273   18.7  0.4 11.4  chrUn_KZ116043v1     11550    11651     (7688) + Zisupton-7_DR     DNA/Zisupton          11368  11472  (5610) 3744500 *
   222   20.9  0.5  9.4  chrUn_KZ116043v1     11652    11692     (7647) + (TG)n             Simple_repeat             1     76   (104) 3744501  
   365    6.8  0.0  0.0  chrUn_KZ116043v1     11693    11774     (7565) + DNA-N4_DR         DNA                     645    718   (324) 3744502  
   240   13.4  6.1  0.0  chrUn_KZ116043v1     11713    11794     (7545) + LOOPERN3_DR       DNA/Kolobok-T2          594    680   (331) 3744503 *
   284   16.0  0.8  0.8  chrUn_KZ116043v1     11731    11856     (7483) C ERV1-N3-I_DR      LTR/ERV1              (854)   3737    3612 3744504  
   222   20.9  0.5  9.4  chrUn_KZ116043v1     11795    11847     (7492) + (TG)n             Simple_repeat            77    180     (0) 3744501 *
   273   18.7  0.4 11.4  chrUn_KZ116043v1     11857    11915     (7424) + Zisupton-7_DR     DNA/Zisupton          11473  11535  (5547) 3744500  
   220   20.4  1.2  3.7  chrUn_KZ116043v1     11874    12041     (7298) C ERV1-N3-I_DR      LTR/ERV1              (835)   3756    3593 3744505 *
   338   15.9  0.9  5.5  chrUn_KZ116043v1     11911    11939     (7400) + (TG)n             Simple_repeat             1    179   (139) 3744506  
   362   13.9  0.5  5.0  chrUn_KZ116043v1     11940    12224     (7115) + Zisupton-7_DR     DNA/Zisupton          11375  11533  (5549) 3744507  
   338   15.9  0.9  5.5  chrUn_KZ116043v1     12225    12244     (7095) + (TG)n             Simple_repeat           180    318     (0) 3744506  
  1583   10.1  0.0  2.9  chrUn_KZ116043v1     12345    12590     (6749) C HE1_DR1           SINE/tRNA-V-RTE       (127)    275      37 3744508  
   246    7.0  6.9  1.6  chrUn_KZ116043v1     12592    12649     (6690) C DNA-8-30_DR       DNA/hAT-Ac            (722)    300     240 3744489  
  1088    6.3  0.0  0.7  chrUn_KZ116043v1     13068    13211     (6128) C Harbinger-N16B_DR DNA/PIF-Harbinger      (64)   2381    2239 3744509  
   623    7.3  0.0  0.0  chrUn_KZ116043v1     13215    13296     (6043) C Harbinger-N16B_DR DNA/PIF-Harbinger    (2363)     82       1 3744510  
   875   10.7 15.3  0.0  chrUn_KZ116043v1     13297    13446     (5893) C hAT-N141_DR       DNA/hAT-Charlie        (20)    174       2 3744511  
   329   19.3  4.4  2.2  chrUn_KZ116043v1     13375    13464     (5875) + CryptonV-N5_DR    DNA/Crypton-V          3307   3398 (21139) 3744512 *
  2971    8.1  9.1  1.4  chrUn_KZ116043v1     13447    13899     (5440) C L2-5_DRe          LINE/L2                (74)   2153    1667 3744513  
   280   23.1  9.9  2.5  chrUn_KZ116043v1     13465    13476     (5863) C DNA6-10_DR        DNA                  (3927)   2735    2661 3744514 *
   445    4.6  1.5  0.0  chrUn_KZ116043v1     14000    14130     (5209) + (TG)n             Simple_repeat             1    133     (0) 3744515  
   422   12.6  2.2  5.4  chrUn_KZ116043v1     14038    14171     (5168) C Gypsy-31-LTR_DR   LTR/Gypsy             (798)    156      27 3744516 *
   542   21.3  0.0  0.0  chrUn_KZ116043v1     14344    14451     (4888) + DNA-8-9_DR        DNA/hAT-Ac             3291   3398   (321) 3744517 *
  1635   11.8  8.8  4.7  chrUn_KZ116043v1     14356    14683     (4656) + HE1_DR1           SINE/tRNA-V-RTE          42    382    (20) 3744518  
   371   18.9  0.0  1.4  chrUn_KZ116043v1     14618    14692     (4647) C hAT-N142_DR       DNA/hAT?              (994)    442     369 3744519 *
  1007   18.8  5.6  0.0  chrUn_KZ116043v1     14938    15171     (4168) + TDR6              DNA                       3    249     (1) 3744520  
   200   14.6  2.0  4.1  chrUn_KZ116043v1     15227    15276     (4063) C Gypsy-185_DR-I    LTR/Gypsy            (5552)    673     625 3744521  
  1052   14.3 14.8  1.3  chrUn_KZ116043v1     15363    15632     (3707) C ANGEL             DNA/Kolobok             (3)    306       1 3744522  
   282   24.8 13.9  0.7  chrUn_KZ116043v1     15533    15654     (3685) + DNA-N33_DR        DNA                     557    694  (1009) 3744523 *
   227   13.9  0.0  0.0  chrUn_KZ116043v1     16253    16288     (3051) + Zisupton-7_DR     DNA/Zisupton          11393  11428  (5654) 3744524  
   226   24.8  1.4  2.2  chrUn_KZ116043v1     16289    16392     (2947) C DNA-N43_DR        DNA/TcMar-Fot1        (360)    694     556 3744525 *
   323   11.1  0.0  0.4  chrUn_KZ116043v1     16334    16413     (2926) + DNA-N4_DR         DNA                     655    733   (309) 3744526  
   236   23.4  3.4 17.6  chrUn_KZ116043v1     16353    16559     (2780) + Zisupton-7_DR     DNA/Zisupton           4654   4835 (12247) 3744527 *
   375   10.8  0.0 10.7  chrUn_KZ116043v1     16490    16572     (2767) + EnSpm-N61_DR      DNA/CMC-EnSpm          2306   2380  (1753) 3744528 *
   430   10.0  0.0  0.0  chrUn_KZ116043v1     16502    16581     (2758) C Kolobok-2_DR      DNA/Kolobok-T2       (3406)   3294    3215 3744529 *
   462    8.5  0.0  0.0  chrUn_KZ116043v1     16516    16597     (2742) C EnSpm-N48_DR      DNA/CMC-EnSpm        (1624)   1954    1873 3744530  
   447   14.4  0.9  3.6  chrUn_KZ116043v1     16598    16630     (2709) + Ginger1-N1_DR     DNA/Ginger-1            298    409  (2249) 3744531  
   421   21.2  1.1  4.0  chrUn_KZ116043v1     16631    16746     (2593) + (TCTA)n           Simple_repeat             1    224     (0) 3744532 *
  1149   16.1  0.1  8.4  chrUn_KZ116043v1     16660    16822     (2517) + (TCCA)n           Simple_repeat             1    317  (1667) 3744533  
   331   35.8  0.5  5.0  chrUn_KZ116043v1     16823    17010     (2329) + (TCCG)n           Simple_repeat             1    180     (0) 3744534  
  1149   16.1  0.1  8.4  chrUn_KZ116043v1     17011    17391     (1948) + (TCCA)n           Simple_repeat           318   1061   (923) 3744533  
   434   29.6  0.0 14.0  chrUn_KZ116043v1     17392    17595     (1744) + (TCCG)n           Simple_repeat             2    180     (0) 3744535  
  1149   16.1  0.1  8.4  chrUn_KZ116043v1     17596    17625     (1714) + (TCCA)n           Simple_repeat          1062   1118   (866) 3744533  
   238   34.9  0.2  1.4  chrUn_KZ116043v1     17626    17642     (1697) + (TCTA)n           Simple_repeat             1     24   (404) 3744536  
   270   30.7  0.0  6.0  chrUn_KZ116043v1     17643    17784     (1555) + Ginger1-N1_DR     DNA/Ginger-1            288    421  (2237) 3744537  
   238   34.9  0.2  1.4  chrUn_KZ116043v1     17785    18059     (1280) + (TCTA)n           Simple_repeat            25    428     (0) 3744536  
  1149   16.1  0.1  8.4  chrUn_KZ116043v1     18060    18164     (1175) + (TCCA)n           Simple_repeat          1119   1322   (662) 3744533  
   261   25.1  3.9  8.2  chrUn_KZ116043v1     18165    18493      (846) C Polinton-4_DR     DNA/Maverick         (7591)  12696   12409 3744538  
  1149   16.1  0.1  8.4  chrUn_KZ116043v1     18494    18824      (515) + (TCCA)n           Simple_repeat          1323   1984     (0) 3744533  
  2676   11.6  1.8  3.6  chrUn_KZ116043v1     18842    19297       (42) + Kolobok-N6_DR     DNA/Kolobok-T2?          20    467     (0) 3744539  
  4167    4.2  0.2  0.0  chrUn_KZ116044v1         3      499    (36722) C DNA25TWA2_DR      DNA                   (304)    498       1 3744540  
  1809   16.3 28.3  1.2  chrUn_KZ116044v1       500     1008    (36213) C DNA25TWA2_DR      DNA                   (112)    690      46 3744541  
   258   16.7  1.9  0.0  chrUn_KZ116044v1       989     1042    (36179) + hAT-N64B_DR       DNA/hAT-Ac             1099   1153  (2646) 3744542 *
  1772    9.9  0.4  0.4  chrUn_KZ116044v1      1009     1281    (35940) C EnSpm-N3B_DR      DNA/CMC-EnSpm        (2421)   1313    1041 3744543  
   296    4.3 10.9  0.0  chrUn_KZ116044v1      1282     1327    (35894) C DNA25TWA2_DR      DNA                   (751)     51       1 3744544  
   530   24.0  1.1  4.6  chrUn_KZ116044v1      1446     1624    (35597) + EnSpm-20_DR       DNA/CMC-EnSpm          1517   1689  (7229) 3744545  
  3394    8.3  4.7  1.8  chrUn_KZ116044v1      2090     2626    (34595) + DNA2-10_DR        DNA                      36    587  (2934) 3744546  
   202    6.1  9.1  0.0  chrUn_KZ116044v1      2661     2693    (34528) + DNA2-10_DR        DNA                     588    623  (2898) 3744547  
  2523    5.6  1.0  9.1  chrUn_KZ116044v1      2705     3096    (34125) + SINE2-3_DR        SINE/tRNA-V-RTE           4    366     (2) 3744548 *
  2975   11.9  5.0  0.9  chrUn_KZ116044v1      3082     3625    (33596) + DNA2-10_DR        DNA                     623   1188  (2333) 3744549  
   295    2.9  0.0  0.0  chrUn_KZ116044v1      3761     3794    (33427) C ENSPM-6_DR        DNA/CMC-EnSpm       (32582)     34       1 3744550  
   242   13.6  6.1  0.0  chrUn_KZ116044v1      3798     3863    (33358) + hAT-N34_DR        DNA/hAT-Ac              570    639   (310) 3744551 *
   375   10.4  3.9  6.0  chrUn_KZ116044v1      3828     3929    (33292) + Tx1-27_DR         LINE/L1-Tx1             129    228  (2305) 3744552  
   388   19.2  4.3 11.4  chrUn_KZ116044v1      4332     4472    (32749) + BEL-64_DRe-I      LTR/Pao                2958   3089    (51) 3744553  
   208   16.4 20.6  0.0  chrUn_KZ116044v1      4726     4798    (32423) C hAT-N106B_DR      DNA/hAT-Ac             (32)    996     909 3744554 *
   340   18.0  1.8  5.6  chrUn_KZ116044v1      4771     4882    (32339) + Helitron-2_DR     RC/Helitron           12730  12837 (14575) 3744555 *
  3625    9.8  2.6  5.7  chrUn_KZ116044v1      4813     5513    (31708) + DNA-5-8C_DR       DNA/hAT-hAT5             12    691     (0) 3744556  
   287   14.4  2.3  1.2  chrUn_KZ116044v1      5592     5663    (31558) C hAT-N106B_DR      DNA/hAT-Ac            (181)    847     791 3744554  
   375   14.8 16.8  0.0  chrUn_KZ116044v1      5804     5904    (31317) + DNA13TA1_DR       DNA/TcMar-Tc1             1    118   (200) 3744557  
  2260   11.6  9.6  0.7  chrUn_KZ116044v1      5906     6322    (30899) + HATN10_DR         DNA/hAT-Ac                2    455     (0) 3744558  
  1038   19.2  2.6  3.9  chrUn_KZ116044v1      6323     6369    (30852) C EnSpm-6N1_DR      DNA/CMC-EnSpm        (5179)   4057    4015 3744559  
  1023   13.4  0.0  0.0  chrUn_KZ116044v1      6323     6493    (30728) + DNA13TA1_DR       DNA/TcMar-Tc1           111    281    (37) 3744560 *
 21164    1.3  0.8  0.4  chrUn_KZ116044v1      6698     9182    (28039) C DNA-2-8_DR        DNA/CMC-EnSpm           (0)   2496       1 3744561  
   205    7.7  0.0  0.0  chrUn_KZ116044v1      9314     9339    (27882) + Nimb-7_DR         LINE/I                    4     29  (2265) 3744562  
  2660    7.2 35.9  1.1  chrUn_KZ116044v1      9554    10069    (27152) + DNA14-5-1_DR      DNA                       1    693     (0) 3744563  
  1872   11.5  1.4  0.3  chrUn_KZ116044v1     10070    10349    (26872) C DNA25TWA2_DR      DNA                   (519)    283       1 3744564  
   496   26.9  0.0  1.5  chrUn_KZ116044v1     10350    10464    (26757) C Helitron-2_DR     RC/Helitron          (4058)  23354   23242 3744565 *
   748   16.3  0.0  2.4  chrUn_KZ116044v1     10344    10469    (26752) C SINE2-5_DR        SINE/tRNA-V-RTE        (17)    265     143 3744566  
  1282    6.7  0.6  0.0  chrUn_KZ116044v1     10477    10641    (26580) + DNA14-5-1_DR      DNA                       1    166   (527) 3744567  
  5352   12.6 12.3  2.9  chrUn_KZ116044v1     10657    12010    (25211) C DNA-2-19_DR       DNA                   (359)   1478       1 3744568  
   850   15.8  1.4  0.0  chrUn_KZ116044v1     12060    12205    (25016) C DNA8-17_DR        DNA/hAT-Tip100        (133)   1680    1533 3744569 *
   986    7.7  0.8  0.0  chrUn_KZ116044v1     12076    12205    (25016) C SINE2-5_DR        SINE/tRNA-V-RTE         (0)    282     152 3744570  
   790   13.3  3.2  2.6  chrUn_KZ116044v1     12206    12226    (24995) + EnSpm-N48B_DR     DNA/CMC-EnSpm          2352   2503  (4456) 3744571  
   703   14.7  9.9  0.6  chrUn_KZ116044v1     12388    12538    (24683) + LOOPERN4_DR       DNA/Kolobok-T2          734    898    (19) 3744572  
   278   23.0  9.7  2.0  chrUn_KZ116044v1     12644    12736    (24485) C ANGEL             DNA/Kolobok           (207)    102       3 3744573  
   608   24.0  3.8  3.8  chrUn_KZ116044v1     12953    13619    (23602) C SAT-7_DR          Satellite               (0)    667       1 3744574  
   256   26.9  6.9  6.9  chrUn_KZ116044v1     13658    13773    (23448) C SAT-7_DR          Satellite              (33)    135      20 3744574  
   348   20.3  1.4  0.0  chrUn_KZ116044v1     13792    13860    (23361) C Harbinger-N25_DR  DNA/PIF-Harbinger       (0)    576     507 3744575  
   992   11.2  0.0  0.0  chrUn_KZ116044v1     13862    14004    (23217) + DIRS-1-LTR_DR     LTR/Ngaro                 5    147   (475) 3744576  
   297    2.4  0.0  4.8  chrUn_KZ116044v1     14032    14075    (23146) C REX1-3_DR         LINE/Rex-Babar       (2733)     42       1 3744577 *
   485   28.2  0.8  0.0  chrUn_KZ116044v1     14075    14198    (23023) + DNA25TWA2_DR      DNA                     648    772    (30) 3744578  
   318   17.9  4.9  7.0  chrUn_KZ116044v1     14257    14347    (22874) C DNAX-20_DR        DNA/CMC-EnSpm           (0)    694     606 3744579  
  1775   14.6  0.6  1.0  chrUn_KZ116044v1     14348    14659    (22562) + MuDR-1_DR         DNA/MULE-NOF?             1    311  (7102) 3744580  
   404   18.4  2.6  0.0  chrUn_KZ116044v1     14725    14750    (22471) C DNA-6-N2_DR       DNA                  (1510)   3546    3469 3744581  
   406    8.0  0.0  0.0  chrUn_KZ116044v1     14751    14800    (22421) C HE2_DR            SINE/tRNA-V-RTE        (83)    280     231 3744582  
   341   21.4  0.0  2.9  chrUn_KZ116044v1     14754    14825    (22396) C Penelope-1_DR     LINE/Penelope         (666)   3780    3711 3744583 *
   662   13.2 20.7  5.5  chrUn_KZ116044v1     14800    15007    (22214) C DNA8-4_DR         DNA/hAT-Charlie       (729)   1666    1429 3744584  
   312   26.8  3.0  3.0  chrUn_KZ116044v1     14801    14824    (22397) C ERV1-N1-I_DR      LTR/ERV1             (3776)   1741    1642 3744585 *
   575   16.1 17.2  7.5  chrUn_KZ116044v1     15018    15238    (21983) + ENSPM-6_DR        DNA/CMC-EnSpm          5883   6123 (26493) 3744586 *
  2350   17.5 14.6  3.8  chrUn_KZ116044v1     15072    15743    (21478) C DNA8-4_DR         DNA/hAT-Charlie      (1159)   1236     495 3744584  
   235   15.3  0.0  6.5  chrUn_KZ116044v1     15724    15772    (21449) C Kolobok-N4_DR     DNA/Kolobok-T2        (819)   2183    2138 3744587 *
  1857   10.1  0.0  0.7  chrUn_KZ116044v1     15738    16017    (21204) C EnSpm-N3B_DR      DNA/CMC-EnSpm        (2421)   1313    1036 3744588  
   248   21.8  2.8  4.2  chrUn_KZ116044v1     16218    16289    (20932) + Gypsy-174_DR-I    LTR/Gypsy              3089   3159  (1126) 3744589 *
 16732    3.9  0.4  0.8  chrUn_KZ116044v1     16274    20117    (17104) + tRNA-3_DRe        Satellite                 1   3829     (0) 3744590  
 11790    4.5  6.0  0.7  chrUn_KZ116044v1     20094    21717    (15504) + hAT-N21_DR        DNA/hAT-Charlie           1   1709   (137) 3744591 *
   204   21.6  2.6  8.1  chrUn_KZ116044v1     21590    21631    (15590) + CryptonV-2_DR     DNA/Crypton-V          5846   5993 (15818) 3744592 *
   311   15.8  1.0  4.2  chrUn_KZ116044v1     21635    21651    (15570) C DNA2-7_DR         DNA                  (6949)   2701    2688 3744593  
  2175    7.8  7.4  0.4  chrUn_KZ116044v1     21652    22004    (15217) + HATN5A_DR         DNA/hAT-Ac                1    304  (1197) 3744594  
   286   19.8  3.5  2.6  chrUn_KZ116044v1     21734    21745    (15476) + Dada-U6_DR        DNA/Dada                800    911  (8052) 3744595 *
  8301    5.1  2.8  0.0  chrUn_KZ116044v1     21972    23018    (14203) C TDR8              DNA/PIF-Harbinger       (0)   1155      80 3744596  
  3525    2.8  0.0  0.9  chrUn_KZ116044v1     23030    23464    (13757) + HATN5_DR          DNA/hAT-Ac              726   1156     (0) 3744597  
   240   23.2  4.8  5.8  chrUn_KZ116044v1     23465    23529    (13692) C EnSpm-N36B_DR     DNA/CMC-EnSpm         (248)   3168    3105 3744598 *
   351   14.7  1.3  1.3  chrUn_KZ116044v1     23455    23530    (13691) C Zisupton-7_DR     DNA/Zisupton         (4764)  12318   12243 3744599 *
  1073    3.7  0.8  0.0  chrUn_KZ116044v1     23465    23598    (13623) + hAT-N21_DR        DNA/hAT-Charlie        1712   1846     (0) 3744600 *
 17578    3.1  1.1  1.6  chrUn_KZ116044v1     23597    29308     (7913) + tRNA-3_DRe        Satellite                 1   5686     (0) 3744601  
   586   13.7  1.0  1.0  chrUn_KZ116044v1     29274    29376     (7845) C L1-2_DR           LINE/L1-Tx1          (5643)    103       1 3744602 *
   903    9.3  0.0  0.0  chrUn_KZ116044v1     29360    29477     (7744) C 5S                rRNA                    (0)    121       4 3744603 *
  1644    3.3  0.0  1.9  chrUn_KZ116044v1     29460    29675     (7546) C L1-2_DR           LINE/L1-Tx1          (5534)    212       1 3744604  
   889    9.3  0.0  0.0  chrUn_KZ116044v1     29659    29776     (7445) C 5S                rRNA                    (0)    121       4 3744605 *
  1675    2.8  0.0  1.9  chrUn_KZ116044v1     29759    29974     (7247) C L1-2_DR           LINE/L1-Tx1          (5534)    212       1 3744604  
   839   11.9  0.0  0.0  chrUn_KZ116044v1     29958    30075     (7146) C 5S                rRNA                    (0)    121       4 3744606 *
  1647    3.8  0.0  1.9  chrUn_KZ116044v1     30058    30273     (6948) C L1-2_DR           LINE/L1-Tx1          (5534)    212       1 3744604  
   913    8.5  0.0  0.0  chrUn_KZ116044v1     30257    30374     (6847) C 5S                rRNA                    (0)    121       4 3744607 *
  1691    2.8  0.0  1.9  chrUn_KZ116044v1     30357    30572     (6649) C L1-2_DR           LINE/L1-Tx1          (5534)    212       1 3744604  
   710    7.8  0.0  0.0  chrUn_KZ116044v1     30556    30645     (6576) C 5S                rRNA                    (0)    121      32 3744608 *
 45367    1.8  0.2  0.1  chrUn_KZ116044v1     30645    36149     (1072) C Tx1-50_DR         LINE/L1-Tx1             (5)   5515       1 3744609  
   569   10.8  0.0  0.0  chrUn_KZ116044v1     36351    36433      (788) + tRNA-Leu-CTG      tRNA                      1     83     (3) 3744610  
  1753    4.6  0.5  0.0  chrUn_KZ116044v1     36514    36730      (491) C L1-53_DR          LINE/L1              (6228)    218       1 3744611  
   324   20.3  0.0  0.0  chrUn_KZ116044v1     36730    36788      (433) C tRNA-Val-GTG      tRNA                    (3)     73      15 3744612 *
  1004   18.7  3.0  0.0  chrUn_KZ116044v1     36788    36990      (231) + L2-33_DRe         LINE/L2                1091   1299   (149) 3744613  
   738   16.4  4.8  3.6  chrUn_KZ116044v1     36994    37158       (63) + SINE_DR1          SINE                     76    242    (16) 3744614  
   345   19.7  0.0  0.0  chrUn_KZ116044v1     37161    37221        (0) C tRNA-Val-GTG      tRNA                    (3)     73      13 3744615  
   764   15.5  0.0 26.0  chrUn_KZ116045v1         3      220     (1809) + ERV1-N3-I_DR      LTR/ERV1               3594   3766   (825) 3744616  
   273   24.2 11.1  7.6  chrUn_KZ116045v1        17      309     (1720) C IS3EU-4_DR        DNA/IS3EU             (153)  14876   14406 3744617 *
   819   13.3  0.0 34.1  chrUn_KZ116045v1       310      549     (1480) + (CA)n             Simple_repeat             1    179     (0) 3744618  
   227   21.6  2.1 10.7  chrUn_KZ116045v1       520      711     (1318) + ERV1-N3-I_DR      LTR/ERV1               3596   3772   (819) 3744619 *
   273   24.2 11.1  7.6  chrUn_KZ116045v1       550      681     (1348) C IS3EU-4_DR        DNA/IS3EU             (153)  14405   14190 3744617  
   208   24.1  1.4 12.5  chrUn_KZ116045v1       645      786     (1243) + Polinton-1_DR     DNA/Maverick          17603  17730   (755) 3744620 *
  9181    0.5  0.6  0.0  chrUn_KZ116045v1      1014     2029        (0) + P-1N2_DR          DNA/P                     1   1022  (1124) 3744621  
   317   17.0  0.0  0.0  chrUn_KZ116046v1        28      133     (5674) C Gypsy82-LTR_Dr    LTR/Gypsy             (580)    765     660 3744622  
   214   12.9 14.4  1.5  chrUn_KZ116046v1        37      154     (5653) + DNA-N43_DR        DNA/TcMar-Fot1          593    725   (329) 3744623 *
   468   24.5  7.6 10.7  chrUn_KZ116046v1        51      443     (5364) C Polinton-4_DR     DNA/Maverick         (3086)  17201   16820 3744624  
   349   15.5  5.1  0.8  chrUn_KZ116046v1       372      382     (5425) C Gypsy82-LTR_Dr    LTR/Gypsy             (595)    750     721 3744625 *
   605    5.3  0.0  2.7  chrUn_KZ116046v1       383      459     (5348) C Helitron-2_DR     RC/Helitron          (3739)  23673   23599 3744626  
   349   15.5  5.1  0.8  chrUn_KZ116046v1       460      488     (5319) C Gypsy82-LTR_Dr    LTR/Gypsy             (595)    720     629 3744625  
   212    2.4  4.9  0.0  chrUn_KZ116046v1       847      887     (4920) + LOOPERN2_DR       DNA/Kolobok-T2          789    831   (544) 3744627 *
   219    2.9  0.0  0.0  chrUn_KZ116046v1       854      888     (4919) C IS3EU-4_DR        DNA/IS3EU             (906)  14123   14089 3744628  
   219   21.6  0.0  0.0  chrUn_KZ116046v1       889      904     (4903) + EnSpm-7_DR        DNA/CMC-EnSpm          7140   7190  (3844) 3744629  
   447   11.4  5.7  0.9  chrUn_KZ116046v1       977     1082     (4725) C DNA-N4_DR         DNA                   (311)    731     621 3744630 *
   753   19.3  0.6  4.2  chrUn_KZ116046v1      1075     1112     (4695) + CryptonV-N1_DR    DNA/Crypton-V          7949   8115  (1936) 3744631  
   921   11.1  0.0  0.0  chrUn_KZ116046v1      1113     1247     (4560) + SINE2-4_DR        SINE/tRNA-V-RTE         232    366     (5) 3744632  
   909   19.2  5.6  1.3  chrUn_KZ116046v1      1114     1329     (4478) C EnSpm-N48B_DR     DNA/CMC-EnSpm        (6077)    882     658 3744633 *
   256   20.3  0.0  1.7  chrUn_KZ116046v1      1282     1341     (4466) + TDR8B             DNA/hAT-Ac              650    708   (255) 3744634 *
   259   14.0  0.0  1.8  chrUn_KZ116046v1      1290     1347     (4460) + Zisupton-N1_DR    DNA/Zisupton           1420   1476  (1838) 3744635  
   220   14.8 11.6  5.5  chrUn_KZ116046v1      1348     1375     (4432) + LOOPERN2_DR       DNA/Kolobok-T2          874    964   (411) 3744636  
  1370   18.9 11.2  4.6  chrUn_KZ116046v1      1386     1813     (3994) + HATN10_DR         DNA/hAT-Ac                1    455     (0) 3744637  
   202   17.0  0.0  0.0  chrUn_KZ116046v1      2208     2254     (3553) C EnSpm-21_DR       DNA/CMC-EnSpm        (2811)   6339    6293 3744638 *
   244   15.3  4.6  9.7  chrUn_KZ116046v1      2226     2290     (3517) + Dada-tL_DR        DNA/Dada               9086   9147  (1260) 3744639  
   325   23.3  2.2  3.4  chrUn_KZ116046v1      2432     2520     (3287) + EnSpm-9_DR        DNA/CMC-EnSpm           878    965  (7655) 3744640  
   283   13.7  0.0  0.0  chrUn_KZ116046v1      2477     2527     (3280) C HATN11B_DR        DNA/hAT               (218)    472     422 3744641 *
   337   29.4  3.0  4.0  chrUn_KZ116046v1      2758     2887     (2920) + Zisupton-6_DR     DNA/Zisupton           8681   8880 (13236) 3744642  
   339    5.6  4.2  0.0  chrUn_KZ116046v1      2888     2959     (2848) C Gypsy-31-LTR_DR   LTR/Gypsy             (781)    173      99 3744643  
   215   20.3  0.0  0.0  chrUn_KZ116046v1      2901     2969     (2838) C Helitron-2_DR     RC/Helitron         (21342)   6070    6002 3744644 *
   219   11.4  5.0 12.0  chrUn_KZ116046v1      2924     3003     (2804) + hAT-N182_DR       DNA/hAT-Ac              754    828  (1132) 3744645  
   471   13.7  1.7 15.1  chrUn_KZ116046v1      3040     3159     (2648) + Rex1-31_DRe       LINE/Rex-Babar         3010   3115   (418) 3744646  
   366   15.3  0.0  0.0  chrUn_KZ116046v1      3098     3169     (2638) C Polinton-4N1_DR   DNA/Maverick         (5652)   4784    4713 3744647 *
   233   23.1  1.2  2.5  chrUn_KZ116046v1      3107     3186     (2621) + EnSpm-N13_DR      DNA/CMC-EnSpm         17685  17763  (4386) 3744648 *
   260   21.1  1.3  2.6  chrUn_KZ116046v1      3125     3202     (2605) + Zisupton-5_DR     DNA/Zisupton           5664   5740  (3281) 3744649  
   422   29.3  2.0  1.5  chrUn_KZ116046v1      3214     3414     (2393) C HATN1_DR          DNA/hAT                (73)    354     153 3744650  
  1138   18.4 12.9  1.0  chrUn_KZ116046v1      3843     4105     (1702) + TDR4              DNA                       8    301     (0) 3744651  
   220   24.4  0.0  0.0  chrUn_KZ116046v1      4066     4110     (1697) C Helitron-2_DR     RC/Helitron         (16229)  11183   11139 3744652 *
   204   13.9  0.0  0.0  chrUn_KZ116046v1      4120     4155     (1652) C HATN17_DR         DNA/hAT-Tip100        (426)   1121    1086 3744653  
   326   14.5  1.4  2.9  chrUn_KZ116046v1      4283     4353     (1454) + Polinton-4_DR     DNA/Maverick          17079  17148  (3139) 3744654 *
   335   13.9 12.5  0.0  chrUn_KZ116046v1      4304     4375     (1432) C EnSpm-21_DR       DNA/CMC-EnSpm        (2169)   6981    6901 3744655  
   303   15.6  1.1  9.4  chrUn_KZ116046v1      4310     4401     (1406) + Dada-tL_DR        DNA/Dada               9071   9155  (1252) 3744656 *
   289    4.7  0.0  0.0  chrUn_KZ116046v1      4445     4487     (1320) + (CAT)n            Simple_repeat             3     45     (0) 3744657  
   230   11.4  0.0  2.3  chrUn_KZ116046v1      4450     4494     (1313) C ENSPM-6_DR        DNA/CMC-EnSpm        (5229)  27387   27344 3744658 *
   289   17.5  4.3  6.7  chrUn_KZ116046v1      4501     4513     (1294) C Helitron-2_DR     RC/Helitron          (3690)  23722   23633 3744659  
   348   19.0  0.0  0.0  chrUn_KZ116046v1      4514     4592     (1215) + ENSPM-6_DR        DNA/CMC-EnSpm         13918  13996 (18620) 3744660  
   330   15.7  0.0  0.0  chrUn_KZ116046v1      4540     4609     (1198) C hAT-N48C_DR       DNA/hAT-Ac            (543)   1756    1687 3744661 *
   285   21.5  0.9  2.8  chrUn_KZ116046v1      5698     5720       (87) + Helitron-2_DR     RC/Helitron            5998   6104 (21307) 3744662  
   308   13.1  4.7  2.3  chrUn_KZ116046v1      5721     5806        (1) C hAT-N202_DR       DNA/hAT-Tip100       (1673)    212     125 3744663 *
   474    9.0  0.0  9.0  chrUn_KZ116046v1      5735     5807        (0) + DNA-N43_DR        DNA/TcMar-Fot1          652    718   (336) 3744664  
   244   14.1 12.8  0.0  chrUn_KZ116047v1        12       89    (14162) C DNA-N38_DR        DNA                   (438)    185      98 3744665  
   218   17.3  2.7  0.0  chrUn_KZ116047v1        23       45    (14206) C Helitron-N3B_DR   RC/Helitron          (4146)   2458    2382 3744666 *
   223   11.8  0.0  2.0  chrUn_KZ116047v1        46       85    (14166) C EnSpm-N2_DR       DNA/CMC-EnSpm         (844)   3171    3133 3744667  
  5798    7.9 12.8  1.9  chrUn_KZ116047v1        86     1103    (13148) + hAT-N35B_DR       DNA/hAT-Ac                1   1127   (485) 3744668  
  1336   11.6  8.6  0.8  chrUn_KZ116047v1      1099     1332    (12919) C TE-X-1B_DR        DNA                  (1150)    259       8 3744669 *
   208   22.2  1.6  0.0  chrUn_KZ116047v1      1340     1402    (12849) C hAT-N91_DR        DNA/hAT-Ac            (266)     89      26 3744670  
   906   14.9  4.0  0.0  chrUn_KZ116047v1      1804     1978    (12273) C Mariner-10_DR     DNA/TcMar-Tc1           (0)   1597    1416 3744671  
   313    4.8  0.0  2.4  chrUn_KZ116047v1      1983     2025    (12226) C Mariner-10_DR     DNA/TcMar-Tc1        (1554)     43       2 3744672  
  1983   13.4  0.6  1.2  chrUn_KZ116047v1      2444     2789    (11462) + LOOPERN6B_DR      DNA/Kolobok-T2?          13    356   (440) 3744673  
   885   24.6  1.0  7.7  chrUn_KZ116047v1      2471     2857    (11394) + EnSpm-N10_DR      DNA/CMC-EnSpm          6819   7181  (2127) 3744674 *
  1573   11.5  1.1  0.8  chrUn_KZ116047v1      2614     2875    (11376) C LOOPERN6B_DR      DNA/Kolobok-T2?        (15)    781     519 3744675  
   808   17.5 32.2  0.3  chrUn_KZ116047v1      2883     3146    (11105) C hAT-N53B_DR       DNA/hAT-Ac           (1768)   2409    2062 3744676  
   393   12.1  1.1  3.3  chrUn_KZ116047v1      3172     3183    (11068) C CryptonV-N5_DR    DNA/Crypton-V        (9169)  15368   15277 3744677  
   426    4.9  1.2  0.0  chrUn_KZ116047v1      3184     3265    (10986) + EnSpm-N40B_DR     DNA/CMC-EnSpm          2189   2271  (3236) 3744678  
   407    6.7 25.1  0.2  chrUn_KZ116047v1      3195     3391    (10860) + Zisupton-6_DR     DNA/Zisupton           8758   9167 (12947) 3744679 *
   760    9.9  3.0  0.0  chrUn_KZ116047v1      3392     3522    (10729) + ENSPM-6_DR        DNA/CMC-EnSpm         14694  14828 (17788) 3744680  
   340   22.6  5.4 12.0  chrUn_KZ116047v1      3543     3728    (10523) C Tx1-18_DR         LINE/L1-Tx1            (21)   5203    5029 3744681  
  1484   12.8  5.2  1.4  chrUn_KZ116047v1      4194     4463     (9788) C Kolobok-N6_DR     DNA/Kolobok-T2?         (3)    464     185 3744682  
  1991   10.1 11.2  1.9  chrUn_KZ116047v1      4482     4866     (9385) C hAT-N50_DR        DNA/hAT-Ac              (0)    701     282 3744683  
   368    8.5 41.5  0.0  chrUn_KZ116047v1      4867     4948     (9303) + DNA21TA1_DR       DNA/TcMar-Tc1             1    116   (423) 3744684  
  1147   10.7 13.7  0.0  chrUn_KZ116047v1      4961     5165     (9086) C Kolobok-4N1_DR    DNA/Kolobok-T2       (1170)    499     267 3744685  
  8038    2.1  4.0  1.4  chrUn_KZ116047v1      5166     6154     (8097) + Looper-N7_DR      DNA/Kolobok-T2            1   1015     (0) 3744686  
  1744   11.2  0.7  0.4  chrUn_KZ116047v1      6155     6423     (7828) C LOOPERN1_DR       DNA/Kolobok-T2        (964)    270       1 3744687  
   337   12.3 32.6  0.8  chrUn_KZ116047v1      6439     6536     (7715) + hAT-N122_DR       DNA/hAT-Ac              449    577     (0) 3744688  
   867   18.8  2.5  5.7  chrUn_KZ116047v1      6540     6737     (7514) C CryptonV-N3_DR    DNA/Crypton-V       (19550)   1113     922 3744689  
   305   11.9  1.7  1.7  chrUn_KZ116047v1      7020     7079     (7172) C EnSpm-N4_DR       DNA/CMC-EnSpm           (0)    212     153 3744690  
  3338    6.4  0.0  0.0  chrUn_KZ116047v1      7089     7504     (6747) + EXPANDER1_DR      LINE/RTE-BovB          2890   3305    (60) 3744691  
  5224    5.4 13.8  0.1  chrUn_KZ116047v1      7505     8233     (6018) + DNA-1-3_DR        DNA/PIF-Harbinger         1    829     (8) 3744692  
   495    1.6  0.0  1.6  chrUn_KZ116047v1      8234     8296     (5955) + EXPANDER1_DR      LINE/RTE-BovB          3304   3365     (0) 3744691  
   315   24.5 15.2  2.7  chrUn_KZ116047v1      8390     8410     (5841) C EnSpm-15_DR       DNA/CMC-EnSpm        (1415)  10039    9995 3744693  
  1221   19.3  8.7  1.8  chrUn_KZ116047v1      8411     8721     (5530) C Kolobok-N10C_DR   DNA/Kolobok             (0)    344      13 3744694  
   276   15.4 16.9  0.0  chrUn_KZ116047v1      9925     9989     (4262) + Kolobok-1N2_DR    DNA/Kolobok-T2          615    690     (0) 3744695  
   237   23.8  3.8  0.0  chrUn_KZ116047v1      9994    10073     (4178) + I-4_DR            LINE/I                 1126   1208   (206) 3744696  
   212   10.3  0.0  0.0  chrUn_KZ116047v1     10213    10241     (4010) C hAT-N127_DR       DNA/hAT-Charlie       (628)   9688    9660 3744697  
  1072    8.6 13.1  0.9  chrUn_KZ116047v1     10242    10440     (3811) + Kolobok-N5_DR     DNA/Kolobok-T2?          11    233   (252) 3744698  
   210    4.6 20.4  1.9  chrUn_KZ116047v1     10242    10256     (3995) C EnSpm-N3B_DR      DNA/CMC-EnSpm         (815)   2919    2868 3744699 *
   302   22.9  0.0  9.1  chrUn_KZ116047v1     10404    10431     (3820) C DNA6-10_DR        DNA                  (3865)   2841    2756 3744700  
   386   12.1  0.0  0.0  chrUn_KZ116047v1     10432    10442     (3809) C TDR19             DNA/hAT-Charlie       (202)    203     193 3744701  
   958    7.4  6.7  0.0  chrUn_KZ116047v1     10443    10577     (3674) + TDR19             DNA/hAT-Charlie           3    146   (259) 3744702  
  6930    1.7  6.8  0.5  chrUn_KZ116047v1     10578    11420     (2831) C MuDR-N1_DR        DNA/MULE-MuDR           (0)    896       1 3744703  
   273   13.2 19.5  7.7  chrUn_KZ116047v1     11350    11431     (2820) + hAT-N203_DR       DNA/hAT-Tip100         3365   3455  (2086) 3744704 *
   318   21.7  0.0  0.0  chrUn_KZ116047v1     11406    11465     (2786) + TDR19             DNA/hAT-Charlie         123    182   (223) 3744705  
   583   12.9 15.1  2.2  chrUn_KZ116047v1     11478    11596     (2655) + hAT-N189_DR       DNA/hAT-Tip100            1    134   (737) 3744706 *
   855   12.5  3.2  6.6  chrUn_KZ116047v1     11507    11695     (2556) C DNAX-23_DR        DNA                  (3966)   7835    7653 3744707  
  7482    5.2  0.2  0.0  chrUn_KZ116047v1     11696    12633     (1618) + Harbinger-4N1C_DR DNA/PIF-Harbinger         1    940   (266) 3744708  
  1072    3.9  0.7  2.0  chrUn_KZ116047v1     12503    12609     (1642) + EnSpm-N42_DR      DNA/CMC-EnSpm           546    664   (588) 3744709 *
   465   15.4  0.0  2.6  chrUn_KZ116047v1     12610    12769     (1482) + hAT-13_DR         DNA/hAT-Tip100         2364   2519   (283) 3744710 *
   674   19.1  0.0  0.3  chrUn_KZ116047v1     12627    12757     (1494) + Zisupton-6_DR     DNA/Zisupton           8566   8874 (13242) 3744711  
   771    0.0  0.0  0.0  chrUn_KZ116047v1     12758    12936     (1315) + (TA)n             Simple_repeat             1    179     (0) 3744712  
  1072    3.9  0.7  2.0  chrUn_KZ116047v1     12937    13083     (1168) + EnSpm-N42_DR      DNA/CMC-EnSpm           665    831   (421) 3744709  
   636    6.5  0.2  2.9  chrUn_KZ116047v1     13037    13044     (1207) + (TATAA)n          Simple_repeat             1    240     (0) 3744713 *
   276   13.3  3.4  2.5  chrUn_KZ116047v1     13045    13283      (968) + Polinton-1N1_DR   DNA/Maverick          14745  14985   (484) 3744714  
   469   18.9  0.0  4.5  chrUn_KZ116047v1     13310    13425      (826) + EnSpm-N10_DR      DNA/CMC-EnSpm          1170   1280  (8028) 3744715 *
  1142   14.3  1.4  0.9  chrUn_KZ116047v1     13323    13534      (717) + HarbingerN7_DR    DNA/PIF-Harbinger       263    475     (3) 3744716  
  1285   10.6  2.9  0.0  chrUn_KZ116047v1     13842    14049      (202) C EnSpm-N21_DR      DNA/CMC-EnSpm           (0)    479     266 3744717  
   371   28.0  1.0  0.0  chrUn_KZ116047v1     14035    14050      (201) + L1-60_DR          LINE/L1                 275    291  (5386) 3744718 *
  1536    8.2  0.0  0.0  chrUn_KZ116047v1     14051    14244        (7) C hAT-N141_DR       DNA/hAT-Charlie         (0)    194       1 3744719  
   252   26.6  0.0  0.0  chrUn_KZ116047v1     14188    14251        (0) C CryptonV-N5_DR    DNA/Crypton-V       (21468)   3069    3006 3744720 *
   371   15.5  0.8  0.8  chrUn_KZ116048v1        63      192     (1164) + Penelope-1_DR     LINE/Penelope            47    176  (4270) 3744721 *
   547    3.8  0.0  0.7  chrUn_KZ116048v1        68      203     (1153) + EnSpm-N2_DR       DNA/CMC-EnSpm          2954   3074   (941) 3744722 *
   586    4.8  0.0  1.2  chrUn_KZ116048v1        81      164     (1192) + DNA-6-N5B_DR      DNA                    1074   1156  (2367) 3744723  
   362   17.6  0.0  4.5  chrUn_KZ116048v1        82      242     (1114) C Zisupton-7_DR     DNA/Zisupton         (4698)  12384   12231 3744724 *
   524   11.6  0.0  0.7  chrUn_KZ116048v1       165      216     (1140) + Kolobok-4_DR      DNA/Kolobok-T2         5076   5210  (1421) 3744725  
   201   13.9  9.3  0.0  chrUn_KZ116048v1       290      332     (1024) + EnSpm-N6B_DR      DNA/CMC-EnSpm?          731    777  (2473) 3744726  
   497   14.8  2.0 11.9  chrUn_KZ116048v1       611      777      (579) + EnSpm-9_DR        DNA/CMC-EnSpm           904   1045  (7575) 3744727  
   354   28.1  6.8  1.1  chrUn_KZ116048v1       626      801      (555) C DNA-N43_DR        DNA/TcMar-Fot1        (339)    715     530 3744728 *
   317   32.2  2.3  0.0  chrUn_KZ116048v1       728      738      (618) + hAT-N48B_DR       DNA/hAT-Ac             1574   1658   (478) 3744729 *
   344   22.2  2.8  0.0  chrUn_KZ116048v1       739      810      (546) C Polinton-1_DR     DNA/Maverick         (1294)  17191   17118 3744730 *
   386   14.9  0.0  3.0  chrUn_KZ116048v1       749      817      (539) + EnSpm-7_DR        DNA/CMC-EnSpm          7133   7199  (3835) 3744731 *
  4126    6.8  1.1  0.2  chrUn_KZ116048v1       814     1356        (0) + TC1DR3            DNA/TcMar-Tc1            16    563   (662) 3744732  
   497    1.3  0.0 16.9  chrUn_KZ116049v1         1       90     (8408) C CryptonV-N5_DR    DNA/Crypton-V        (9203)  15334   15258 3744733  
   238   18.6  3.6 14.4  chrUn_KZ116049v1         2      139     (8359) + Merlin-1_DR       DNA/Merlin             1549   1673  (8854) 3744734 *
   419   12.0  0.0  5.0  chrUn_KZ116049v1        91      105     (8393) + Zisupton-6_DR     DNA/Zisupton          16456  16555  (5561) 3744735  
   430   24.9  6.8  8.5  chrUn_KZ116049v1      1282     1531     (6967) C CryptonV-N7_DR    DNA/Crypton-V          (37)    247       2 3744736  
  1334    9.6  5.2  0.0  chrUn_KZ116049v1      2054     2282     (6216) + Helitron-N3B_DR   RC/Helitron            5123   5363  (1241) 3744737  
   309   21.1  1.4  0.0  chrUn_KZ116049v1      2224     2294     (6204) + EnSpm-N13_DR      DNA/CMC-EnSpm         19262  19333  (2816) 3744738 *
   253   13.9  0.0  0.0  chrUn_KZ116049v1      2636     2678     (5820) + L2-1B_DR          LINE/L2                 963   1005     (3) 3744739  
   214   18.4  0.0  0.0  chrUn_KZ116049v1      2758     2795     (5703) + CryptonV-N6_DR    DNA/Crypton-V            81    118   (444) 3744740  
   200    9.7  3.2  0.0  chrUn_KZ116049v1      2883     2896     (5602) C hAT-N155_DR       DNA/hAT-Tip100        (285)    303     210 3744741  
   257    5.3  0.0  1.3  chrUn_KZ116049v1      2897     2973     (5525) C EnSpm-16_DR       DNA/CMC-EnSpm        (9097)    687     612 3744742 *
  2174   16.8  6.1 23.2  chrUn_KZ116049v1      2917     2966     (5532) + CryptonV-N5_DR    DNA/Crypton-V         15285  15390  (9147) 3744743  
  3172   10.5  8.5  1.3  chrUn_KZ116049v1      2967     3555     (4943) + HATN2_DR          DNA/hAT                  14    644   (575) 3744744  
  2174   16.8  6.1 23.2  chrUn_KZ116049v1      3556     3896     (4602) + CryptonV-N5_DR    DNA/Crypton-V         15391  16128  (8409) 3744743  
   878   18.4  0.3  0.7  chrUn_KZ116049v1      5123     5338     (3160) + (TAG)n            Simple_repeat             1    215     (0) 3744745  
   882   25.7  9.7  5.7  chrUn_KZ116049v1      5339     6044     (2454) + L1-11_DR          LINE/L1                6415   6933   (391) 3744746  
   710   23.5  0.0  1.1  chrUn_KZ116049v1      5864     6060     (2438) + (TAG)n            Simple_repeat             1    194     (0) 3744747 *
   278   18.0  1.4  8.8  chrUn_KZ116049v1      7284     7356     (1142) C DNA-3-5_DR        DNA/PIF-Harbinger    (1003)     71       4 3744748  
  1435   12.7  9.0 11.8  chrUn_KZ116049v1      7360     7769      (729) + hAT-N130_DR       DNA/hAT-Ac                1    400    (21) 3744749  
   750   14.1  0.0  2.2  chrUn_KZ116049v1      7775     7912      (586) + HATN10_DR         DNA/hAT-Ac                1    135   (320) 3744750  
   460   20.6 35.2  0.7  chrUn_KZ116049v1      7967     8216      (282) C I-4_DR            LINE/I                  (5)   1409    1074 3744751  
   278   19.5  2.4  2.4  chrUn_KZ116049v1      8285     8311      (187) + hAT-N21_DR        DNA/hAT-Charlie        1633   1705   (141) 3744752  
   279    8.1  4.0  0.0  chrUn_KZ116049v1      8312     8385      (113) + EnSpm-N42_DR      DNA/CMC-EnSpm           525    601   (651) 3744753 *
   295    4.3  5.8  0.0  chrUn_KZ116049v1      8325     8393      (105) C ENSPM-6_DR        DNA/CMC-EnSpm       (19232)  13384   13312 3744754 *
   585   11.6  4.4  0.8  chrUn_KZ116049v1      8334     8446       (52) C Merlin-1_DR       DNA/Merlin           (8926)   1601    1485 3744755  
   278   19.5  2.4  2.4  chrUn_KZ116049v1      8394     8410       (88) + hAT-N21_DR        DNA/hAT-Charlie        1706   1758    (88) 3744752 *
   352   18.6  3.0 11.8  chrUn_KZ116049v1      8447     8498        (0) C Zisupton-6_DR     DNA/Zisupton        (13287)   8829    8678 3744756  
   625    6.8  1.5  3.0  chrUn_KZ116050v1         1      137     (6516) C EnSpm-N13_DR      DNA/CMC-EnSpm        (4452)  17697   17563 3744757  
   510   23.9  1.6  2.1  chrUn_KZ116050v1         2      113     (6540) C Zisupton-6_DR     DNA/Zisupton        (20890)   1226    1116 3744758 *
  2041   12.8  8.9  3.8  chrUn_KZ116050v1       114      542     (6111) C Tc1-1_DR          DNA/TcMar-Tc1           (1)   1624    1175 3744759  
   413    6.0  0.0  2.0  chrUn_KZ116050v1       568      669     (5984) C ENSPM-6_DR        DNA/CMC-EnSpm       (17664)  14952   14853 3744760  
   337   11.3  0.9  0.9  chrUn_KZ116050v1       571      582     (6071) + Gypsy-31-LTR_DR   LTR/Gypsy                43    155   (796) 3744761 *
   359    4.0  1.0  1.0  chrUn_KZ116050v1       583      683     (5970) + ERV1-N3-I_DR      LTR/ERV1               3598   3698   (893) 3744762 *
   390    7.3  0.0  0.0  chrUn_KZ116050v1       599      694     (5959) + EnSpm-N14_DR      DNA/CMC-EnSpm          3564   3659   (921) 3744763  
  3940   12.7 23.1  2.5  chrUn_KZ116050v1       698     1666     (4987) C DNA-X-4_DR        DNA                    (81)   1164       1 3744764  
   533   18.3  0.0  0.0  chrUn_KZ116050v1      1578     1681     (4972) C Merlin-1_DR       DNA/Merlin           (9312)   1215    1112 3744765 *
   230    8.7  1.1  0.0  chrUn_KZ116050v1      2950     3041     (3612) + (TTAAA)n          Simple_repeat             5     97     (0) 3744766  
   201   23.0  0.0  0.0  chrUn_KZ116050v1      4730     4816     (1837) + (TGGA)n           Simple_repeat             2     88     (0) 3744767 *
   261   18.3  0.2  0.2  chrUn_KZ116050v1      4738     4828     (1825) + Polinton-4_DR     DNA/Maverick          12624  12695  (7592) 3744768 *
   263   17.3  2.3  3.2  chrUn_KZ116050v1      4799     5050     (1603) + GA-rich           Low_complexity            1    249     (0) 3744769 *
   265   22.4  1.3  1.6  chrUn_KZ116050v1      4980     5239     (1414) + (TGGA)n           Simple_repeat             1    259     (0) 3744770  
   342    2.3  0.0  0.0  chrUn_KZ116050v1      5349     5391     (1262) C DNA8-17_DR        DNA/hAT-Tip100        (251)   1562    1520 3744771  
   233   24.7 15.1  0.0  chrUn_KZ116050v1      5637     5729      (924) + ANGEL             DNA/Kolobok               8    114   (195) 3744772  
  2018   11.4  2.9  6.5  chrUn_KZ116050v1      5817     6200      (453) C Rex1-6_DR         LINE/Rex-Babar          (6)   3258    2888 3744773  
   342   11.5  0.0  0.0  chrUn_KZ116050v1      6229     6280      (373) + HATN2_DR          DNA/hAT                1044   1095   (124) 3744774  
   216   24.7  5.1  1.2  chrUn_KZ116050v1      6268     6284      (369) + Helitron-1_DR     RC/Helitron            2699   2718 (23582) 3744775 *
  1025    6.0  0.0  0.0  chrUn_KZ116050v1      6285     6417      (236) + TDR4              DNA                       1    133   (168) 3744776  
   965   19.4  9.9  7.6  chrUn_KZ116050v1      6418     6458      (195) C Helitron-1_DR     RC/Helitron         (23322)   2973    2666 3744777  
  1026   13.8  6.9  0.0  chrUn_KZ116050v1      6459     6646        (7) + CryptonV-N5_DR    DNA/Crypton-V         15985  16185  (8352) 3744778  
   636    0.0  0.0  0.0  chrUn_KZ116051v1      1541     1614      (804) C tRNA-Lys-AAG      tRNA                    (2)     74       1 3744779  
   462    4.8  4.0  3.3  chrUn_KZ116052v1         7      156     (1870) C DNA-8-29_DR       DNA/hAT-Tip100         (77)    943     793 3744780 *
  1061   19.4  1.0  9.7  chrUn_KZ116052v1        39      431     (1595) C DNA8-25_DR        DNA                  (1592)   2375    2014 3744781  
   559    5.7  0.8  1.7  chrUn_KZ116052v1       157      223     (1803) + EnSpm-N2_DR       DNA/CMC-EnSpm          2958   3067   (948) 3744782 *
   745   18.6  0.3 12.4  chrUn_KZ116052v1       224      477     (1549) C EnSpm-6N1_DR      DNA/CMC-EnSpm        (2649)   6587    6221 3744783 *
  1149   13.3  0.0  3.9  chrUn_KZ116052v1       281      468     (1558) + DNA7-N2_DR        DNA/hAT-hAT6           1429   1609   (405) 3744784  
   866   23.9 21.2  1.4  chrUn_KZ116052v1       469      710     (1316) + DNA8-23_DR        DNA                    1707   2221  (4518) 3744785  
   231   16.7  1.9  0.0  chrUn_KZ116052v1       722      775     (1251) C L1-90_DR          LINE/L1               (227)   3980    3926 3744786  
   205   24.7  4.4  2.1  chrUn_KZ116052v1       762      852     (1174) + EnSpm-3_DR        DNA/CMC-EnSpm          6136   6228  (2220) 3744787 *
   213    4.2  0.0  0.0  chrUn_KZ116052v1      1242     1265      (761) + Zisupton-6_DR     DNA/Zisupton           8857   8880 (13236) 3744788  
   694   18.5  3.4  1.1  chrUn_KZ116052v1      1660     1675      (351) + Penelope-1_DR     LINE/Penelope          3871   3973   (473) 3744789  
   707   15.4  0.0  0.9  chrUn_KZ116052v1      1676     1904      (122) C DNA8-25_DR        DNA                  (3113)    854     628 3744790 *
  1130    0.0  0.0  1.1  chrUn_KZ116052v1      1702     1974       (52) + EnSpm-N42_DR      DNA/CMC-EnSpm           546    815   (437) 3744791  
  1130    0.0  0.0  1.1  chrUn_KZ116052v1      1733     2005       (21) C EnSpm-N42_DR      DNA/CMC-EnSpm         (437)    815     546 3744791  
   813    0.0  0.0  0.0  chrUn_KZ116052v1      1845     2024        (2) + (TA)n             Simple_repeat             1    180     (0) 3744792 *
   694   18.5  3.4  1.1  chrUn_KZ116052v1      1905     1927       (99) + Penelope-1_DR     LINE/Penelope          3974   4144   (302) 3744789 *
   735   19.2  0.0  0.0  chrUn_KZ116052v1      1975     2022        (4) C Zisupton-6_DR     DNA/Zisupton        (13223)   8892    8572 3744793  
   556    0.0  0.0  0.0  chrUn_KZ116053v1         1       73    (16393) C EnSpm-N2_DR       DNA/CMC-EnSpm        (1049)   2966    2894 3744794  
   987   18.3  5.7  6.5  chrUn_KZ116053v1        74      336    (16130) C ANGEL             DNA/Kolobok            (48)    261       1 3744795  
   201   23.1  5.4 10.4  chrUn_KZ116053v1       243      353    (16113) + DNA6-1_DR         DNA/hAT-hAT5            617    722   (427) 3744796 *
 10434    1.4  0.8  0.2  chrUn_KZ116053v1       305     1537    (14929) C EnSpm-N2_DR       DNA/CMC-EnSpm        (1122)   2893    1653 3744794  
  1820    3.9  0.0  0.0  chrUn_KZ116053v1      1535     1765    (14701) C EnSpm-N2_DR       DNA/CMC-EnSpm        (3784)    231       1 3744797 *
  2053    3.3  0.0  0.0  chrUn_KZ116053v1      1766     2007    (14459) C L2-2_DRe          LINE/L2               (478)   3760    3519 3744798  
   412   18.3  3.2  0.0  chrUn_KZ116053v1      2010     2102    (14364) C TDR16             DNA/Merlin            (207)    106      11 3744799  
   211   21.0  5.3 12.2  chrUn_KZ116053v1      2014     2127    (14339) C EnSpm-N59_DR      DNA/CMC-EnSpm?        (657)   3012    2906 3744800 *
   253   20.6  7.7  6.7  chrUn_KZ116053v1      2103     2113    (14353) C CryptonV-N4_DR    DNA/Crypton-V       (12293)   1200    1096 3744801  
   271   21.1  0.0  0.0  chrUn_KZ116053v1      2500     2556    (13910) C ASAT_CY           Satellite             (103)    159     103 3744802  
   530   19.1  1.7  4.3  chrUn_KZ116053v1      3042     3062    (13404) + CryptonV-2_DR     DNA/Crypton-V         20801  20917   (894) 3744803  
   650   10.1  7.1  0.0  chrUn_KZ116053v1      3063     3161    (13305) + DIRS-1E-LTR_DR    LTR/Ngaro               204    309   (381) 3744804 *
  1463    9.3  4.5  0.4  chrUn_KZ116053v1      3161     3407    (13059) + hAT-N126_DR       DNA/hAT-Ac               15    271   (268) 3744805 *
  3472    9.5  1.2  0.0  chrUn_KZ116053v1      3407     3903    (12563) + hAT-N203_DR       DNA/hAT-Tip100         1054   1556  (3985) 3744806  
  1183   13.8  9.8  4.1  chrUn_KZ116053v1      3900     4155    (12311) + hAT-N126_DR       DNA/hAT-Ac              270    539     (0) 3744807 *
   346   21.8  3.9  0.9  chrUn_KZ116053v1      4200     4301    (12165) + DNA13TA1a_DR      DNA/TcMar-Tc1            53    157   (161) 3744808  
   697   18.3  8.1  4.5  chrUn_KZ116053v1      4309     4566    (11900) C hAT-N175_DR       DNA/hAT-hAT5          (442)    268       2 3744809  
  1042    4.2  0.0  1.1  chrUn_KZ116053v1      4655     4870    (11596) + (TGGA)n           Simple_repeat             1    213     (0) 3744810  
   239   13.8 31.1  1.0  chrUn_KZ116053v1      4871     4905    (11561) + Polinton-4_DR     DNA/Maverick          12410  12700  (7587) 3744811  
   722   13.0  6.5  1.6  chrUn_KZ116053v1      5961     6328    (10138) C Zisupton-6_DR     DNA/Zisupton        (13246)   8870    8485 3744812 *
   904    4.8  0.0  7.9  chrUn_KZ116053v1      6000     6136    (10330) C HATN16_DR         DNA/hAT-Charlie        (96)    848     722 3744813  
   301   12.4  5.9  7.1  chrUn_KZ116053v1      6137     6370    (10096) + P-1_DR            DNA/P                  7285   7651  (2317) 3744814 *
   377    7.6  1.1  0.0  chrUn_KZ116053v1      6267     6358    (10108) + Ginger1-N1_DR     DNA/Ginger-1            652    744  (1914) 3744815  
   324    7.7  1.7  9.3  chrUn_KZ116053v1      6359     6380    (10086) + piggyBac-N5_DR    DNA/PiggyBac?          1191   1296   (840) 3744816  
   434   11.8 16.5  0.0  chrUn_KZ116053v1      6385     6469     (9997) + L2-1B_DR          LINE/L2                 907   1005     (3) 3744817  
   843   16.2 30.7  0.7  chrUn_KZ116053v1      6925     7341     (9125) + TDR7              DNA                       1    541     (0) 3744818  
  1675   14.9  7.5  0.3  chrUn_KZ116053v1      7348     7696     (8770) C HATN1_DR          DNA/hAT                (53)    374       1 3744819  
   266   26.5  8.0  3.5  chrUn_KZ116053v1      7577     7713     (8753) + Merlin-2_DR       DNA/Merlin             6652   6794  (7127) 3744820 *
   260   17.7  8.7  6.7  chrUn_KZ116053v1      8509     8611     (7855) + Merlin-1_DR       DNA/Merlin             8168   8272  (2255) 3744821 *
   304   16.8  7.5  4.2  chrUn_KZ116053v1      8521     8613     (7853) + EnSpm-6N1_DR      DNA/CMC-EnSpm          3459   3554  (5682) 3744822 *
   450   10.8  5.4  0.0  chrUn_KZ116053v1      8541     8614     (7852) C SINE2-5_DR        SINE/tRNA-V-RTE         (3)    279     202 3744823  
   923   20.4  8.7  5.4  chrUn_KZ116053v1      8638     9015     (7451) + hAT-N104_DR       DNA/hAT-Tip100           15    404   (126) 3744824  
  1637   12.9  6.8  0.7  chrUn_KZ116053v1      9040     9319     (7147) C HE1_DR1           SINE/tRNA-V-RTE       (101)    301       5 3744825  
  1250   18.8  4.8  6.5  chrUn_KZ116053v1      9320     9369     (7097) C EnSpm-N10_DR      DNA/CMC-EnSpm        (5640)   3668    3344 3744826  
   503   16.2  3.1  9.8  chrUn_KZ116053v1      9761     9890     (6576) C DNA-TA-4_DR       DNA/TcMar            (5123)   4672    4551 3744827 *
  1301   24.4  5.9  8.1  chrUn_KZ116053v1      9806    10249     (6217) C CryptonV-N5_DR    DNA/Crypton-V       (19742)   4795    4121 3744828  
   908   19.0 21.2  1.9  chrUn_KZ116053v1     10250    10598     (5868) + DNA8-23_DR        DNA                    1704   2118  (4621) 3744829 *
  1073   16.7  3.5  2.2  chrUn_KZ116053v1     10378    10408     (6058) C hAT-N47B_DR       DNA/hAT-Tip100        (177)    811     582 3744830  
  1243   11.3  2.0  1.0  chrUn_KZ116053v1     10409    10604     (5862) C SINE2-4_DR        SINE/tRNA-V-RTE         (5)    366     169 3744831  
   454   13.3 10.2  1.3  chrUn_KZ116053v1     10605    10740     (5726) C DNA-5-3_DR        DNA/hAT-hAT5            (0)    533     443 3744832 *
  1301   24.4  5.9  8.1  chrUn_KZ116053v1     10605    10627     (5839) C CryptonV-N5_DR    DNA/Crypton-V       (19742)   4120    4083 3744828  
   582   15.2  0.0  0.0  chrUn_KZ116053v1     10738    10829     (5637) C DNA7-N2_DR        DNA/hAT-hAT6          (495)   1519    1428 3744833  
   327   21.5  5.1  5.1  chrUn_KZ116053v1     10752    10849     (5617) + Penelope-5_DR     LINE/Penelope          2282   2379   (497) 3744834 *
   202   14.7  0.0  0.0  chrUn_KZ116053v1     11221    11232     (5234) C EnSpm-N13_DR      DNA/CMC-EnSpm       (13965)   8184    8173 3744835  
  1283    9.9 38.0  0.0  chrUn_KZ116053v1     11233    11566     (4900) C Mariner-N38_DR    DNA/TcMar-Tc1           (0)    547      87 3744836  
   502   10.6  0.9  9.4  chrUn_KZ116053v1     11483    11597     (4869) C hAT-N145_DR       DNA/hAT-Ac            (776)    815     710 3744837 *
  2473   10.6  7.1  1.7  chrUn_KZ116053v1     11682    12132     (4334) C EnSpm-N21_DR      DNA/CMC-EnSpm           (1)    478       4 3744838  
  1382   13.9  3.9  2.1  chrUn_KZ116053v1     12133    12411     (4055) + DNA-5-8F_DR       DNA/hAT-hAT5              1    284   (186) 3744839  
   252   25.8  0.0  0.0  chrUn_KZ116053v1     12408    12469     (3997) + EnSpm-N44_DR      DNA/CMC-EnSpm          5417   5478  (3174) 3744840 *
  1697    8.7 22.7  0.0  chrUn_KZ116053v1     12419    12637     (3829) + DNA8-17_DR        DNA/hAT-Tip100         1315   1598   (215) 3744841  
   531    9.2  0.0  0.0  chrUn_KZ116053v1     12638    12713     (3753) + TDR9              DNA                       1     76   (132) 3744842  
   940   14.4  0.5  6.0  chrUn_KZ116053v1     12716    12907     (3559) + DNA-5-8F_DR       DNA/hAT-hAT5            289    470     (0) 3744843  
   354   23.5  0.0  0.0  chrUn_KZ116053v1     12823    12920     (3546) + CryptonV-N5_DR    DNA/Crypton-V         17575  17672  (6865) 3744844 *
   200    5.4  0.0  0.0  chrUn_KZ116053v1     13265    13301     (3165) + Helitron-2_DR     RC/Helitron           23600  23636  (3776) 3744845 *
   209    2.6  0.0  2.6  chrUn_KZ116053v1     13273    13312     (3154) + EnSpm-9_DR        DNA/CMC-EnSpm           945    983  (7637) 3744846  
  1614   25.8  4.4 16.7  chrUn_KZ116053v1     13751    15430     (1036) + Helitron-N5B_DR   RC/Helitron             640   2514 (24898) 3744847  
  2190   10.6  8.0  1.0  chrUn_KZ116053v1     15927    16289      (177) + HE1_DR1           SINE/tRNA-V-RTE           3    390    (12) 3744848  
   858   19.1  5.0  5.0  chrUn_KZ116053v1     16089    16330      (136) C MuDR-2_DR         DNA/MULE-MuDR        (4893)  19040   18799 3744849 *
  2721   11.2 10.5  0.6  chrUn_KZ116054v1         1      465    (14191) + DNA2-32B_DR       DNA/hAT                 584   1094    (35) 3744850  
  1454    9.8  0.0  0.5  chrUn_KZ116054v1       479      693    (13963) + TDR2              DNA/TcMar-Tc1           700    913    (24) 3744851  
  2393   13.9  9.6  3.0  chrUn_KZ116054v1      1169     1678    (12978) + hAT-N86_DR        DNA/hAT-Ac                2    544     (0) 3744852  
   205   16.7  0.0  0.0  chrUn_KZ116054v1      1664     1699    (12957) + (TACTG)n          Simple_repeat             5     40     (0) 3744853 *
   310   20.4  0.9  4.6  chrUn_KZ116054v1      2161     2273    (12383) C hAT-N48B_DR       DNA/hAT-Ac            (462)   1678    1570 3744854  
   220   22.4  1.9  3.8  chrUn_KZ116054v1      2180     2286    (12370) + ERV1-N3-I_DR      LTR/ERV1               3640   3744   (847) 3744855 *
   387   13.2  0.0  0.7  chrUn_KZ116054v1      3462     3673    (10983) + (GAAA)n           Simple_repeat             1    210     (0) 3744856  
   257   15.6  0.0  0.0  chrUn_KZ116054v1      4324     4368    (10288) C ANGEL             DNA/hAT                 (0)    309     265 3744857  
   206   31.8  0.0  3.7  chrUn_KZ116054v1      4369     4406    (10250) + Helitron-2_DR     RC/Helitron            7930   8009 (19403) 3744858 *
  1654   19.3  8.5  8.5  chrUn_KZ116054v1      4403     4946     (9710) + EnSpm-N23_DR      DNA/CMC-EnSpm            42    585    (53) 3744859  
  1057    9.2 29.5  0.0  chrUn_KZ116054v1      5047     5239     (9417) C TDR2              DNA/TcMar-Tc1         (687)    250       1 3744860  
   562   16.8  6.7  2.5  chrUn_KZ116054v1      6873     7157     (7499) + hAT-N155B_DR      DNA/hAT-Tip100            1    302   (286) 3744861 *
  1304    9.0  0.0  1.8  chrUn_KZ116054v1      6945     6955     (7701) C EnSpm-N42_DR      DNA/CMC-EnSpm         (437)    815     805 3744862  
   781   16.3  0.0  2.2  chrUn_KZ116054v1      6956     7187     (7469) + Penelope-1_DR     LINE/Penelope          3918   4144   (302) 3744863 *
  1257   21.8  0.0  0.0  chrUn_KZ116054v1      6986     7431     (7225) C Zisupton-6_DR     DNA/Zisupton        (13262)   8854    8409 3744864 *
  1304    9.0  0.0  1.8  chrUn_KZ116054v1      7188     7428     (7228) C EnSpm-N42_DR      DNA/CMC-EnSpm         (437)    804     540 3744862 *
  1422   14.3 21.1  9.1  chrUn_KZ116054v1      7217     7670     (6986) + DNA9-3_DR         DNA/MULE-MuDR?         9442   9945  (1434) 3744865 *
  1821    8.7  3.4  1.1  chrUn_KZ116054v1      7417     7683     (6973) + HE1_DR1           SINE/tRNA-V-RTE         113    385    (17) 3744866  
  1196   13.3  3.2 16.2  chrUn_KZ116054v1      7684     7729     (6927) C EnSpm-15_DR       DNA/CMC-EnSpm       (10279)   1175     898 3744867  
   286   20.7  9.4  5.8  chrUn_KZ116054v1      7927     7943     (6713) C hAT-N134_DR       DNA/hAT?              (159)    906     753 3744868  
   433   16.1 11.4  5.8  chrUn_KZ116054v1      7944     8075     (6581) C ANGEL             DNA/hAT               (160)    149      11 3744857  
  1525   12.9 10.6  5.5  chrUn_KZ116054v1      8949     9277     (5379) C DNA9-3_DR         DNA/MULE-MuDR?       (1406)   9973    9629 3744869 *
  1931    5.4  2.8  2.5  chrUn_KZ116054v1      8997     9281     (5375) C SINE2-3_DR        SINE/tRNA-V-RTE        (82)    286       1 3744870  
  1118   20.4  3.4  4.8  chrUn_KZ116054v1      9282     9316     (5340) + DNA8-28_DR        DNA/hAT                3131   3446  (3696) 3744871  
   789   22.3  4.3  0.0  chrUn_KZ116054v1      9397     9580     (5076) + hAT-N85B_DR       DNA/hAT-Charlie          10    201   (317) 3744872  
  1322   15.1 31.1  0.6  chrUn_KZ116054v1      9582     9960     (4696) + Kolobok-1N2_DR    DNA/Kolobok-T2            1    494   (196) 3744873  
   223   13.3  4.3  4.3  chrUn_KZ116054v1     10575    10586     (4070) C MuDR-2_DR         DNA/MULE-MuDR        (7461)  16472   16379 3744874  
   231   13.6  2.4  1.2  chrUn_KZ116054v1     10587    10668     (3988) + Mariner-N29_DR    DNA/TcMar-ISRm11        595    677  (1088) 3744875  
   203    5.8  9.6  0.0  chrUn_KZ116054v1     10634    10685     (3971) + CryptonV-N5_DR    DNA/Crypton-V         15011  15067  (9470) 3744876 *
   264   25.3  8.1  0.0  chrUn_KZ116054v1     11095    11181     (3475) + SINE3-1           SINE/5S-Deu-L2          486    579    (11) 3744877  
   201   26.6  2.7  2.7  chrUn_KZ116054v1     12575    12686     (1970) C hAT-N137_DR       DNA/hAT-Ac              (5)   3566    3455 3744878  
  1149   12.6 19.2  0.3  chrUn_KZ116054v1     14418    14656        (0) C TDR17B            DNA/Sola-1             (23)   1523    1240 3744879  
   762    7.0  1.9  0.0  chrUn_KZ116055v1         1      213     (7016) C EnSpm-N42_DR      DNA/CMC-EnSpm         (443)    809     593 3744880  
   684   14.9  3.3  3.3  chrUn_KZ116055v1       214      270     (6959) C Kolobok-4_DR      DNA/Kolobok-T2       (1441)   5190    4921 3744881  
   202   19.1  2.1  0.0  chrUn_KZ116055v1       412      458     (6771) C ANGEL             DNA/Kolobok           (255)     54       7 3744882 *
   215   19.1  2.1  0.0  chrUn_KZ116055v1       417      463     (6766) C EnSpm-N13_DR      DNA/CMC-EnSpm        (8593)  13556   13509 3744883  
   212   19.1  0.0  0.0  chrUn_KZ116055v1      1527     1568     (5661) + hAT-N181_DR       DNA/hAT-Tip100          953    994   (570) 3744884  
   714   11.1 21.4  3.7  chrUn_KZ116055v1      1978     2183     (5046) + Merlin-N3_DR      DNA/Merlin                5    245    (10) 3744885  
   266   24.3  4.0  0.0  chrUn_KZ116055v1      2219     2292     (4937) + DNA2-8_DR         DNA/CMC-EnSpm          2526   2602  (1805) 3744886  
   563    8.8 14.7  0.0  chrUn_KZ116055v1      2665     2766     (4463) C L2-5_DRe          LINE/L2                 (1)   2226    2110 3744887  
  2007    9.3 16.9  5.1  chrUn_KZ116055v1      2952     3359     (3870) C HATN10_DR         DNA/hAT-Ac              (0)    455       2 3744888  
   426   23.2  2.6  0.9  chrUn_KZ116055v1      3510     3620     (3609) + Harbinger-N27_DR  DNA/PIF-Harbinger?        8    120   (100) 3744889  
   239   23.2  0.0  1.8  chrUn_KZ116055v1      3621     3677     (3552) + Harbinger-N27_DR  DNA/PIF-Harbinger?        4     59   (161) 3744890  
   618    7.6  0.0  0.0  chrUn_KZ116055v1      3701     3779     (3450) + SINE_DR1          SINE                      1     79   (179) 3744891 *
   725    6.2  7.2  0.0  chrUn_KZ116055v1      3779     3875     (3354) C HarbingerN4_DR    DNA/PIF-Harbinger      (43)    817     714 3744892  
   205    0.0  0.0  0.0  chrUn_KZ116055v1      3860     3883     (3346) + HarbingerN4_DR    DNA/PIF-Harbinger       685    708   (152) 3744893 *
  1113    7.6  0.0  0.0  chrUn_KZ116055v1      3900     4044     (3185) C HarbingerN4_DR    DNA/PIF-Harbinger     (714)    146       2 3744894  
   628   18.4  0.7  5.4  chrUn_KZ116055v1      4045     4176     (3053) C EnSpm-N49B_DR     DNA/CMC-EnSpm         (904)   1646    1522 3744895 *
   807   12.1  5.6  2.0  chrUn_KZ116055v1      4039     4181     (3048) + SINE_DR1          SINE                    111    258     (0) 3744891  
   388   18.2  0.0  0.0  chrUn_KZ116055v1      4195     4260     (2969) + Kolobok-N3_DR     DNA/Kolobok-T2?           1     66   (304) 3744896  
   272    7.3  2.4  0.0  chrUn_KZ116055v1      4256     4296     (2933) + Kolobok-N3_DR     DNA/Kolobok-T2?         215    256   (114) 3744897 *
  2443    8.3 11.4  2.7  chrUn_KZ116055v1      4322     4794     (2435) + TDR7              DNA                      29    541     (0) 3744898  
   917   15.1  4.0  3.5  chrUn_KZ116055v1      5085     5283     (1946) + DNA11TA1_DR       DNA/CMC-EnSpm             4    203     (0) 3744899  
   942   13.1  5.1  0.0  chrUn_KZ116055v1      5286     5461     (1768) + DNA11TA1B_DR      DNA/CMC-EnSpm             1    185    (18) 3744900  
   850   22.2 11.7  0.0  chrUn_KZ116055v1      5461     5708     (1521) C ANGEL             DNA/Kolobok            (32)    277       1 3744901 *
   974    9.2  1.2  5.9  chrUn_KZ116055v1      6697     6877      (352) + DNA11TA1B_DR      DNA/CMC-EnSpm            17    188    (15) 3744902  
  1255    9.6  3.0  0.0  chrUn_KZ116055v1      6886     7082      (147) C DNA11TA1B_DR      DNA/CMC-EnSpm           (0)    203       1 3744903  
 16698    8.2  0.3  3.1  chrUn_KZ116056v1         1     5846     (4735) + SAT-15_DR         Satellite                 1   5685     (4) 3744904  
  1599    1.1  0.0  0.0  chrUn_KZ116056v1      5846     6024     (4557) C BEL17-LTR_DR      LTR/Pao                 (0)    444     266 3744905 *
  2469    0.0  0.0  0.0  chrUn_KZ116056v1      6561     6829     (3752) C BEL17-LTR_DR      LTR/Pao               (175)    269       1 3744905  
 33958    0.4  0.0  0.0  chrUn_KZ116056v1      6830    10581        (0) C BEL17-I_DR        LTR/Pao                 (0)   5772    2022 3744905  
   853   14.8 15.4  0.0  chrUn_KZ116057v1       196      357     (4525) C TDR3B             DNA/hAT-Charlie         (6)    187       1 3744906  
  3598    8.3 13.4  1.4  chrUn_KZ116057v1      1208     1803     (3079) + hAT-N42_DR        DNA/hAT-Ac                1    667    (46) 3744907  
   546   20.4  0.0  5.3  chrUn_KZ116057v1      2076     2194     (2688) C Harbinger-N28_DR  DNA/PIF-Harbinger       (0)    662     550 3744908  
   701   21.2  3.7 11.0  chrUn_KZ116057v1      2249     2492     (2390) + HATN8_DR          DNA/Zisupton             28    255     (0) 3744909  
  2046    0.4  0.0  0.0  chrUn_KZ116057v1      2520     2751     (2131) + DNA-8-10_DR       DNA                       3    234     (0) 3744910  
   563   29.2  8.7  4.7  chrUn_KZ116057v1      2759     3067     (1815) C DIRS-4N2-LTR_DR   LTR/Ngaro               (3)    384      64 3744911  
  1145   19.8  8.1  0.7  chrUn_KZ116057v1      3321     3579     (1303) C Harbinger-N10_DR  DNA/PIF-Harbinger      (25)    303      26 3744912  
   290   21.5  0.0  2.5  chrUn_KZ116057v1      3718     3798     (1084) C Harbinger-N28_DR  DNA/PIF-Harbinger     (564)     98      20 3744908  
   211    6.7 15.6  0.0  chrUn_KZ116057v1      4161     4205      (677) C Tx1-43_DR         LINE/L1-Tx1             (0)   5494    5443 3744913 *
  2119   10.4  7.6  2.4  chrUn_KZ116057v1      4191     4545      (337) C hAT-N137_DR       DNA/hAT-Ac            (859)   2712    2340 3744914  
  1676   17.7  7.7 11.3  chrUn_KZ116057v1      4204     4814       (68) + DNA6-6_DR         DNA                    6829   7419  (3862) 3744915 *
  1513   14.1  4.6 36.1  chrUn_KZ116057v1      4273     4881        (1) C DNA9-3_DR         DNA/MULE-MuDR?       (1470)   9909    9442 3744916 *
  9074    6.9  8.0  1.8  chrUn_KZ116058v1         3     1395     (2743) + LSU-rRNA_Hsa      rRNA                   3558   5035     (0) 3744917  
   217    6.9  0.0  0.0  chrUn_KZ116058v1      1983     2011     (2127) + LRS_DR            DNA/Crypton-H            70     98  (9818) 3744918  
   221    9.6 16.4  4.9  chrUn_KZ116058v1      2073     2127     (2011) + LRS_DR            DNA/Crypton-H            67    127  (9789) 3744919  
   213    6.8 17.0  5.8  chrUn_KZ116058v1      2302     2348     (1790) + LRS_DR            DNA/Crypton-H            70    121  (9795) 3744920  
   214    4.7 17.8  6.0  chrUn_KZ116058v1      2501     2545     (1593) + LRS_DR            DNA/Crypton-H            72    121  (9795) 3744921  
   217    6.9  0.0  0.0  chrUn_KZ116058v1      2729     2757     (1381) + LRS_DR            DNA/Crypton-H            70     98  (9818) 3744922  
   221    9.6 16.4  4.9  chrUn_KZ116058v1      2819     2873     (1265) + LRS_DR            DNA/Crypton-H            67    127  (9789) 3744923  
   211   15.4 11.5  0.0  chrUn_KZ116058v1      3650     3701      (437) + LRS_DR            DNA/Crypton-H            70    127  (9789) 3744924  
   221    9.7  0.0  0.0  chrUn_KZ116058v1      3905     3935      (203) + LRS_DR            DNA/Crypton-H            70    100  (9816) 3744925  
   252   18.1  0.5  3.9  chrUn_KZ116058v1      3942     4125       (13) + (TTAGGG)n         Simple_repeat             1    178     (0) 3744926  
  1245   11.1  0.5  0.5  chrUn_KZ116059v1         1      609    (33424) + SAT-7_DR          Satellite                 1    609     (0) 3744927  
   760    7.3  0.9  0.0  chrUn_KZ116059v1       886      995    (33038) C L2-5_DRe          LINE/L2                 (5)   2222    2112 3744928  
  1442   12.6  7.3  1.0  chrUn_KZ116059v1      1289     1577    (32456) + LOOPERN6B_DR      DNA/Kolobok-T2?           4    310   (486) 3744929  
  1034   12.9 16.0  0.6  chrUn_KZ116059v1      1609     1916    (32117) + ERV1-I_DR         LTR/ERV1               8067   8244     (2) 3744930  
  1885   12.0  1.7  0.3  chrUn_KZ116059v1      2081     2372    (31661) C hAT-N203_DR       DNA/hAT-Tip100       (4191)   1350    1055 3744931  
  8461    7.0  7.6  3.1  chrUn_KZ116059v1      2374     3683    (30350) + L1-71_DR          LINE/L1                   1   1367     (2) 3744932  
  2154   13.7  2.5  5.5  chrUn_KZ116059v1      3672     4104    (29929) C Harbinger-1N1_DR  DNA/PIF-Harbinger     (546)   1111     691 3744933 *
   278    8.1  0.0  0.0  chrUn_KZ116059v1      4133     4169    (29864) C HATN10_DR         DNA/hAT-Ac            (418)     37       1 3744934  
   405   16.5  9.1  0.8  chrUn_KZ116059v1      4170     4278    (29755) C DNA13TA1_DR       DNA/TcMar-Tc1         (200)    118       1 3744935  
   238   27.9  5.1  0.0  chrUn_KZ116059v1      4279     4320    (29713) C Helitron-4_DR     RC/Helitron         (24106)   7762    7717 3744936  
  3653    9.2  5.5  4.0  chrUn_KZ116059v1      4552     5222    (28811) C DNA-5-8C_DR       DNA/hAT-hAT5            (2)    689       9 3744937  
   271   10.5  9.2 12.2  chrUn_KZ116059v1      5241     5316    (28717) + hAT-N106_DR       DNA/hAT-Ac              690    763    (32) 3744938  
   225   32.3  0.0  2.1  chrUn_KZ116059v1      5364     5458    (28575) + DNA2-32B_DR       DNA/hAT                 803    895   (234) 3744939  
   426   17.6  4.3 11.4  chrUn_KZ116059v1      5766     5906    (28127) C BEL-64_DRe-I      LTR/Pao                (51)   3089    2958 3744940  
  1293   19.7  4.7  7.8  chrUn_KZ116059v1      6212     6599    (27434) C CryptonV-3_DR     DNA/Crypton-V       (16573)   6880    6516 3744941  
   303   18.4  8.1  0.0  chrUn_KZ116059v1      6704     6790    (27243) C hAT-N92_DR        DNA/hAT-Ac           (1475)    100       7 3744942  
 14914    2.8 10.8  0.6  chrUn_KZ116059v1      7376     9324    (24709) C P-1N2_DR          DNA/P                   (0)   2146       1 3744943  
  1881   18.4  2.8  2.8  chrUn_KZ116059v1      9385     9848    (24185) + Copia-11I_DR-LTR  LTR/Gypsy?                1    464    (13) 3744944  
   458    7.9  2.1  8.8  chrUn_KZ116059v1     10122    10218    (23815) + EnSpm-N25_DR      DNA/CMC-EnSpm           740    830  (3856) 3744945  
   378    3.1  0.0  0.0  chrUn_KZ116059v1     10162    10225    (23808) + Mariner-N29_DR    DNA/TcMar-ISRm11        629    692  (1073) 3744946 *
   361    9.7  0.0  7.2  chrUn_KZ116059v1     10226    10250    (23783) C DNA2-7_DR         DNA                  (6974)   2676    2594 3744947 *
  1023   15.7  5.1  0.0  chrUn_KZ116059v1     10241    10418    (23615) + DNA6-1B_DR        DNA/hAT-hAT5            156    342   (494) 3744948  
  1617   24.1  5.3  1.4  chrUn_KZ116059v1     10430    11051    (22982) + Harbinger-5_DR    DNA/PIF-Harbinger      2461   3020  (3639) 3744949  
   559   18.6  0.0  1.0  chrUn_KZ116059v1     11053    11155    (22878) C DNA9-3_DR         DNA/MULE-MuDR?       (9695)   1684    1583 3744950 *
   701   10.2  0.0  0.0  chrUn_KZ116059v1     11066    11163    (22870) + EnSpm-N17_DR      DNA/TcMar              3022   3119  (2074) 3744951  
   447   11.9  0.0  0.0  chrUn_KZ116059v1     11164    11230    (22803) C hAT-N167B_DR      DNA/hAT-Charlie       (271)   1302    1236 3744952 *
   563   14.6 32.9  2.5  chrUn_KZ116059v1     11164    11218    (22815) + DNA2-16_DR        DNA                    8043   8241  (9810) 3744953  
   378   17.8  0.0  2.7  chrUn_KZ116059v1     11165    11239    (22794) C DNA8-23_DR        DNA                  (4980)   1759    1687 3744954 *
   210   10.0  0.0  0.0  chrUn_KZ116059v1     11217    11246    (22787) C Merlin-1_DR       DNA/Merlin           (8973)   1554    1525 3744955 *
   246   16.7  0.0  1.9  chrUn_KZ116059v1     11242    11296    (22737) + Tx1-19_DR         LINE/L1-Tx1            5311   5364    (17) 3744956  
   894   16.0 13.7  1.4  chrUn_KZ116059v1     11350    11546    (22487) C Kolobok-N10B_DR   DNA/Kolobok            (49)    222       2 3744957  
   280   25.9 14.6  1.3  chrUn_KZ116059v1     11431    11567    (22466) + DNA2-16_DR        DNA                   11252  11406  (6645) 3744958 *
   314   19.4  3.8  6.9  chrUn_KZ116059v1     11631    11735    (22298) C TE-X-13_DR        Unknown              (1217)   1208    1107 3744959  
   434   11.8  1.3  0.0  chrUn_KZ116059v1     11988    12063    (21970) + Tx1-27_DR         LINE/L1-Tx1              61    137  (2396) 3744960  
  1103   12.7  8.8  1.3  chrUn_KZ116059v1     12065    12318    (21715) + RTEX-1_DR         LINE/RTE-X             4466   4728     (4) 3744961  
   421   17.1  2.7  4.6  chrUn_KZ116059v1     12283    12392    (21641) + Tx1-27_DR         LINE/L1-Tx1             125    232  (2301) 3744960 *
   299    4.8  0.0  4.8  chrUn_KZ116059v1     12633    12676    (21357) C CryptonV-N3_DR    DNA/Crypton-V       (19448)   1215    1174 3744962 *
  1353    9.7  0.8  3.1  chrUn_KZ116059v1     12644    12877    (21156) + EnSpm-N3B_DR      DNA/CMC-EnSpm          1036   1264  (2470) 3744963  
   924   21.8  2.8  4.6  chrUn_KZ116059v1     12647    12935    (21098) + CryptonV-N3_DR    DNA/Crypton-V           926   1209 (19454) 3744964 *
  1450   11.8  2.1  0.4  chrUn_KZ116059v1     12856    13094    (20939) + EnSpm-N3B_DR      DNA/CMC-EnSpm          1088   1330  (2404) 3744965  
   926   21.6  5.9  8.1  chrUn_KZ116059v1     12949    13340    (20693) C CryptonV-N3_DR    DNA/Crypton-V       (19614)   1049     666 3744962 *
  1260   14.2  0.4  4.5  chrUn_KZ116059v1     13104    13360    (20673) + Kolobok-3_DR      DNA/Kolobok-T2         5055   5301   (665) 3744966  
   299   11.3  3.1  4.7  chrUn_KZ116059v1     13334    13398    (20635) + CryptonV-N3_DR    DNA/Crypton-V           893    956 (19707) 3744967 *
   436    8.6  0.0  2.9  chrUn_KZ116059v1     13368    13439    (20594) + Kolobok-1_DR      DNA/Kolobok-T2         5034   5103  (1200) 3744968  
  4451    2.3  0.4  0.0  chrUn_KZ116059v1     13565    14081    (19952) C Harbinger-N11_DR  DNA/PIF-Harbinger     (692)    519       1 3744969  
   426    9.2  3.1  0.0  chrUn_KZ116059v1     14082    14146    (19887) C hAT-N54_DR        DNA/hAT-Ac           (1326)    363     297 3744970  
   430   24.9  0.0  4.5  chrUn_KZ116059v1     14214    14352    (19681) C CryptonV-1_DR     DNA/Crypton-V        (7821)  10052    9920 3744971  
  3430   11.3 28.9  1.3  chrUn_KZ116059v1     14428    15252    (18781) C Harbinger-4N1C_DR DNA/PIF-Harbinger       (0)   1206     158 3744972  
   546   10.4  0.0  4.6  chrUn_KZ116059v1     15459    15549    (18484) + SINE2-3_DR        SINE/tRNA-V-RTE         276    362     (6) 3744973 *
   575   14.0  2.0  0.0  chrUn_KZ116059v1     15469    15568    (18465) + hAT-N137_DR       DNA/hAT-Ac             2620   2721   (850) 3744974  
   441   16.3  0.0 10.1  chrUn_KZ116059v1     15550    15565    (18468) + DNA7-N1_DR        DNA/Zisupton           4733   4829  (5588) 3744975 *
   506   20.2  0.0  3.7  chrUn_KZ116059v1     15569    15581    (18452) + EnSpm-6N1_DR      DNA/CMC-EnSpm          6325   6433  (2803) 3744976  
   374    7.4 11.3  5.3  chrUn_KZ116059v1     15737    15807    (18226) + piggyBac-N6_DR    DNA/PiggyBac            398    472   (412) 3744977 *
   553   16.2  1.9  0.9  chrUn_KZ116059v1     15792    15807    (18226) + Merlin-1_DR       DNA/Merlin             4003   4109  (6418) 3744978  
   646   10.0  0.0  0.0  chrUn_KZ116059v1     15808    15897    (18136) C hAT-N167B_DR      DNA/hAT-Charlie       (239)   1334    1245 3744979  
   590   12.6  0.0  1.1  chrUn_KZ116059v1     15814    15909    (18124) + DNAX-23_DR        DNA                   10293  10387  (1414) 3744980 *
   222   15.6  0.9 27.4  chrUn_KZ116059v1     15820    15925    (18108) + CryptonV-N5_DR    DNA/Crypton-V          5779   5862 (18675) 3744981 *
  2087    8.5  0.3  5.3  chrUn_KZ116059v1     16138    16473    (17560) + piggyBac-N6_DR    DNA/PiggyBac            151    470   (414) 3744982  
   553   16.5  1.0  1.0  chrUn_KZ116059v1     16459    16562    (17471) + IS3EU-4_DR        DNA/IS3EU              9148   9251  (5778) 3744983 *
   612   11.1  0.0  0.0  chrUn_KZ116059v1     16476    16565    (17468) C hAT-N167B_DR      DNA/hAT-Charlie       (239)   1334    1245 3744984  
   602   24.0 14.8 10.9  chrUn_KZ116059v1     16479    16983    (17050) + Helitron-2_DR     RC/Helitron           23294  23816  (3596) 3744985 *
  1457   12.4  4.2  2.6  chrUn_KZ116059v1     16726    16990    (17043) + SINE2-4_DR        SINE/tRNA-V-RTE         101    369     (2) 3744986  
   993   21.7 13.0  5.1  chrUn_KZ116059v1     17110    17618    (16415) C CryptonV-1_DR     DNA/Crypton-V       (14091)   3782    3236 3744987  
   361   15.1  2.7  0.0  chrUn_KZ116059v1     17854    17926    (16107) + HATN3B_DR         DNA/hAT-Tip100          283    357   (622) 3744988  
   403   24.0 21.8  1.5  chrUn_KZ116059v1     18300    18464    (15569) + TDR19             DNA/hAT-Charlie         204    401     (4) 3744989  
   316   20.2 12.2  1.0  chrUn_KZ116059v1     19323    19412    (14621) + TDR19             DNA/hAT-Charlie         261    360    (45) 3744990  
   288   12.9  0.0  4.8  chrUn_KZ116059v1     19992    20056    (13977) + DNA8-27B_DR       DNA                      97    158   (741) 3744991  
   260    7.7  5.7  1.8  chrUn_KZ116059v1     20017    20069    (13964) + EnSpm-N10_DR      DNA/CMC-EnSpm          8562   8616   (692) 3744992 *
   433   15.6 12.1  0.8  chrUn_KZ116059v1     20074    20189    (13844) + Gypsy-225_DR-LTR  LTR/Gypsy                 1    129   (530) 3744993  
   545   19.5  2.3  4.2  chrUn_KZ116059v1     20242    20412    (13621) + Gypsy-225_DR-LTR  LTR/Gypsy               413    580    (79) 3744993  
   215   17.4  0.0  4.3  chrUn_KZ116059v1     20430    20477    (13556) + DNA6-6_DR         DNA                    9979  10024  (1257) 3744994  
  1229   16.4 14.0  2.4  chrUn_KZ116059v1     20643    20985    (13048) C DNA-N38_DR        DNA                   (140)    483     102 3744995  
   329   19.5  4.9  0.0  chrUn_KZ116059v1     20913    20994    (13039) C Polinton-1_DR     DNA/Maverick          (738)  17747   17662 3744996 *
   430    1.4  0.0  0.0  chrUn_KZ116059v1     20922    20993    (13040) C hAT-N131_DR       DNA/hAT-Ac           (1758)    306     235 3744997  
 19356    0.7  1.8  0.3  chrUn_KZ116059v1     20994    23216    (10817) + hAT-N53_DR        DNA/hAT-Ac                1   2256  (1424) 3744998  
   385   21.7  1.2  2.4  chrUn_KZ116059v1     20994    21006    (13027) C LOOPERN2_DR       DNA/Kolobok-T2       (1033)    342     259 3744999 *
   372   21.6  0.0  1.0  chrUn_KZ116059v1     21007    21024    (13009) + Gypsy82-LTR_Dr    LTR/Gypsy               660    761   (584) 3745000  
  2119    2.1  0.0  0.8  chrUn_KZ116059v1     23217    23458    (10575) C DNA-5-6_DR        DNA/hAT                 (0)   1229     990 3745001  
 15254    1.1  0.2  0.1  chrUn_KZ116059v1     23459    25173     (8860) + BHIKHARI-2-LTR_DR LTR/ERV1                  1   1718     (0) 3745002  
 52465    1.2  0.2  0.0  chrUn_KZ116059v1     25174    31071     (2962) + BHIKHARI-2-I_DR   LTR/ERV1                  1   5911     (1) 3745002  
  7694    3.2  0.3  0.1  chrUn_KZ116059v1     31074    31974     (2059) + BHIKHARI-2-LTR_DR LTR/ERV1                  1    903   (815) 3745002  
  4329    1.6  0.6  0.0  chrUn_KZ116059v1     31973    32486     (1547) + BHIKHARI-2-LTR_DR LTR/ERV1               1202   1718     (0) 3745002 *
  7210    5.6  2.1  3.5  chrUn_KZ116059v1     32487    33493      (540) C DNA-5-6_DR        DNA/hAT               (236)    993       1 3745003  
  3360    1.8  0.0  0.0  chrUn_KZ116059v1     33494    33883      (150) + hAT-N53_DR        DNA/hAT-Ac             2252   2641  (1039) 3745004  
  1135    4.8  0.0  2.8  chrUn_KZ116059v1     33884    34032        (1) + hAT-N202_DR       DNA/hAT-Tip100            1    145  (1740) 3745005  
   945   14.3  0.0  2.3  chrUn_KZ116060v1         5      209     (7645) + (TGGA)n           Simple_repeat             1    200     (0) 3745006  
  2924   11.3  8.5  1.8  chrUn_KZ116060v1       925     1499     (6355) C Mariner-N40_DR    DNA/TcMar-Tc1         (265)    613       1 3745007  
   218    9.7  0.0  0.0  chrUn_KZ116060v1      1474     1504     (6350) C Mariner-N37_DR    DNA/TcMar-Tc1         (630)     31       1 3745008 *
  6052   10.2  1.1  1.3  chrUn_KZ116060v1      1514     2434     (5420) C TDR2              DNA/TcMar-Tc1          (18)    919       1 3745009  
   215   18.2  9.1  0.0  chrUn_KZ116060v1      3078     3132     (4722) + LTR-8_DR          LTR                      40     99   (513) 3745010 *
  1350   21.1  6.4  2.1  chrUn_KZ116060v1      3101     3139     (4715) C EnSpm-15_DR       DNA/CMC-EnSpm       (10133)   1321     948 3745011  
  1751   11.3 16.2  0.3  chrUn_KZ116060v1      3140     3459     (4395) + SINE2-4_DR        SINE/tRNA-V-RTE           1    371     (0) 3745012  
   355   20.4  0.0 13.6  chrUn_KZ116060v1      3385     3509     (4345) C hAT-N142_DR       DNA/hAT?              (986)    450     341 3745013 *
  1674   10.8  0.0  0.8  chrUn_KZ116060v1      4533     4774     (3080) + SINE2-4_DR        SINE/tRNA-V-RTE          90    329    (42) 3745014  
   225   19.4  2.9  1.4  chrUn_KZ116060v1      5620     5687     (2167) C hAT-N134_DR       DNA/hAT?              (261)    804     736 3745015  
   238   18.8  2.1  0.0  chrUn_KZ116060v1      6657     6704     (1150) + Harbinger-N25_DR  DNA/PIF-Harbinger       184    232   (344) 3745016  
  1412   22.5  6.4 10.5  chrUn_KZ116060v1      6840     7608      (246) + hAT-N142B_DR      DNA/hAT?                447   1186   (814) 3745017 *
  2416   12.5 16.0  1.1  chrUn_KZ116060v1      7109     7658      (196) + hAT-N52_DR        DNA/hAT-Ac              136    766    (55) 3745018  
   236   13.5  2.2  1.1  chrUn_KZ116060v1      7765     7854        (0) + EnSpm-N17_DR      DNA/TcMar              1894   1984  (3209) 3745019  
   202   12.4  0.5 21.3  chrUn_KZ116061v1       185      388     (1281) C Zisupton-7_DR     DNA/Zisupton         (5547)  11535   11367 3745020  
   210   11.5  0.0  9.1  chrUn_KZ116061v1       541      588     (1081) + Gypsy47-I_DR      LTR/Gypsy               145    188  (4881) 3745021  
   466   19.3  0.0  9.0  chrUn_KZ116061v1      1147     1177      (492) C ERV1-N3-I_DR      LTR/ERV1              (825)   3766    3725 3745022  
   519   17.2  2.5  8.8  chrUn_KZ116061v1      1178     1298      (371) C Zisupton-6_DR     DNA/Zisupton        (12639)   9477    9364 3745023 *
   855   24.3  0.0 11.2  chrUn_KZ116061v1      1218     1571       (98) + (CGTG)n           Simple_repeat             1    314     (0) 3745024  
   466   19.3  0.0  9.0  chrUn_KZ116061v1      1299     1399      (270) C ERV1-N3-I_DR      LTR/ERV1              (825)   3724    3581 3745022 *
   910   15.8  0.5 10.5  chrUn_KZ116061v1      1407     1647       (22) C ERV1-N3-I_DR      LTR/ERV1              (825)   3766    3589 3745025  
   358   13.4  0.0 21.1  chrUn_KZ116061v1      1432     1649       (20) + (TG)n             Simple_repeat             1    180     (0) 3745026 *
   728   15.0  5.8 12.8  chrUn_KZ116061v1      1479     1669        (0) C DNA-N43_DR        DNA/TcMar-Fot1        (336)    718     540 3745027  
   207   25.3  4.2  3.4  chrUn_KZ116061v1      1648     1668        (1) C EnSpm-21_DR       DNA/CMC-EnSpm        (2176)   6974    6711 3745028 *
   757   23.8  1.4  8.0  chrUn_KZ116062v1         9     1012     (5911) C Zisupton-6_DR     DNA/Zisupton        (12631)   9485    8428 3745029  
   238   27.1 12.7  0.0  chrUn_KZ116062v1      1013     1633     (5290) + CryptonV-N4_DR    DNA/Crypton-V         12568  13267   (226) 3745030 *
   297   27.2 12.5  0.0  chrUn_KZ116062v1      1118     1750     (5173) + CryptonV-N4_DR    DNA/Crypton-V         12555  13266   (227) 3745030 *
   355   27.3 10.9  0.0  chrUn_KZ116062v1      1301     1942     (4981) + CryptonV-N4_DR    DNA/Crypton-V         12555  13266   (227) 3745030  
   332   26.8 11.6  0.0  chrUn_KZ116062v1      1417     2054     (4869) + CryptonV-N4_DR    DNA/Crypton-V         12555  13266   (227) 3745030 *
   298   23.7  1.9  6.5  chrUn_KZ116062v1      1897     2104     (4819) + EnSpm-N48_DR      DNA/CMC-EnSpm          1628   1826  (1752) 3745031 *
   757   23.8  1.4  8.0  chrUn_KZ116062v1      2105     2139     (4784) C Zisupton-6_DR     DNA/Zisupton        (12631)   8427    8390 3745029  
   574   18.2 14.9  1.1  chrUn_KZ116062v1      2181     2341     (4582) C MuDR-2_DR         DNA/MULE-MuDR        (4891)  19042   18860 3745032  
   572   19.7 10.1  3.5  chrUn_KZ116062v1      2185     2197     (4726) C EnSpm-N11_DR      DNA/CMC-EnSpm        (1866)   3487    3420 3745033 *
   675   13.8 13.8  0.0  chrUn_KZ116062v1      2198     2327     (4596) + HE1_DR1           SINE/tRNA-V-RTE         217    364    (38) 3745034  
   625   16.2  9.7  3.7  chrUn_KZ116062v1      2328     2351     (4572) C DNA7-N2_DR        DNA/hAT-hAT6          (433)   1581    1419 3745035  
   572   19.7 10.1  3.5  chrUn_KZ116062v1      2352     2373     (4550) C EnSpm-N11_DR      DNA/CMC-EnSpm        (1866)   3419    3287 3745033  
   202   20.0 10.5  1.2  chrUn_KZ116062v1      2457     2532     (4391) + Polinton-4_DR     DNA/Maverick          17048  17130  (3157) 3745036 *
   269   15.9  2.9  7.7  chrUn_KZ116062v1      2468     2535     (4388) C EnSpm-N48B_DR     DNA/CMC-EnSpm        (6230)    729     665 3745037  
   224    5.1  0.0  2.6  chrUn_KZ116062v1      2502     2541     (4382) + TDR8B             DNA/hAT-Ac              652    690   (273) 3745038 *
   484   10.7  0.0  0.0  chrUn_KZ116062v1      3541     3661     (3262) + Polinton-4N1_DR   DNA/Maverick           4708   4828  (5608) 3745039 *
   657    1.8  0.0  0.0  chrUn_KZ116062v1      3559     3729     (3194) + (TG)n             Simple_repeat             1    171     (0) 3745040  
   348   13.2  0.0  7.8  chrUn_KZ116062v1      3592     3642     (3281) C Zisupton-6_DR     DNA/Zisupton        (12630)   9486    9371 3745041 *
   372   12.0  0.0  0.0  chrUn_KZ116062v1      3643     3742     (3181) C Helitron-2_DR     RC/Helitron         (21303)   6109    6010 3745042  
   348   13.2  0.0  7.8  chrUn_KZ116062v1      3743     3756     (3167) C Zisupton-6_DR     DNA/Zisupton        (12630)   9370    9334 3745041  
   213   10.5  2.6  0.0  chrUn_KZ116062v1      4177     4214     (2709) C DNA6-6_DR         DNA                  (1259)  10022    9984 3745043 *
   255   13.5  0.0  5.8  chrUn_KZ116062v1      4190     4244     (2679) C EnSpm-9_DR        DNA/CMC-EnSpm        (7740)    880     829 3745044  
  1183    1.5  0.4  0.7  chrUn_KZ116063v1         1      272     (2329) C EnSpm-N42_DR      DNA/CMC-EnSpm         (436)    816     546 3745045  
   652   15.8  1.0  0.3  chrUn_KZ116063v1        24      315     (2286) C Zisupton-7_DR     DNA/Zisupton         (4581)  12501   12208 3745046 *
   256   15.0  5.1  1.1  chrUn_KZ116063v1       167      220     (2381) C DNA6-6_DR         DNA                  (3418)   7863    7687 3745047 *
   270   14.8  2.6  0.8  chrUn_KZ116063v1       221      336     (2265) C Dada-tL_DR        DNA/Dada             (5611)   4796    4679 3745048  
   216   12.1  2.4 15.0  chrUn_KZ116063v1       229      355     (2246) + ENSPM-6_DR        DNA/CMC-EnSpm         20507  20619 (11997) 3745049 *
   594   13.6 11.1  0.0  chrUn_KZ116063v1       303      485     (2116) C Mariner-N43_DR    DNA/TcMar-Fot1       (1524)    305      13 3745050 *
  4087    7.2  8.0  0.2  chrUn_KZ116063v1       481     1067     (1534) C TE-X-3_DR         DNA/PIF-ISL2EU        (390)    633       1 3745051  
  4938    8.0  1.3  0.0  chrUn_KZ116063v1      1199     1870      (731) C TC1DR3            DNA/TcMar-Tc1           (1)   1224     544 3745052  
  1034    8.8  4.3  2.4  chrUn_KZ116063v1      1868     2030      (571) C TC1DR3            DNA/TcMar-Tc1        (1055)    170       5 3745052 *
   455   27.2  0.0  9.0  chrUn_KZ116063v1      1978     2171      (430) + hAT-2n1_DR        DNA/hAT-Charlie         942   1119    (91) 3745053 *
   807   18.6  0.8  1.5  chrUn_KZ116063v1      2005     2040      (561) C DNA8-25_DR        DNA                  (3133)    834     684 3745054  
   949   17.7  0.0  0.0  chrUn_KZ116063v1      2041     2232      (369) C DNA9-3_DR         DNA/MULE-MuDR?       (1746)   9633    9442 3745055 *
  1355   22.5  0.0 29.6  chrUn_KZ116063v1      2064     2601        (0) + Zisupton-6_DR     DNA/Zisupton           8411   8825 (13291) 3745056  
   807   18.6  0.8  1.5  chrUn_KZ116063v1      2233     2246      (355) C DNA8-25_DR        DNA                  (3133)    683     616 3745054 *
   250   13.0  0.0  0.0  chrUn_KZ116064v1         1       46   (153833) C TDR19             DNA/hAT-Charlie       (253)    152     107 3745057 *
   340   11.2  0.0  1.6  chrUn_KZ116064v1         2       73   (153806) + hATN-28_DRe       DNA/hAT-Charlie          55    100   (103) 3745058  
   273    2.8  0.0  0.0  chrUn_KZ116064v1        54       89   (153790) + hATN-28_DRe       DNA/hAT-Charlie          65    100   (103) 3745058 *
   774   16.6  0.0  0.0  chrUn_KZ116064v1        90      228   (153651) + hATN-28_DRe       DNA/hAT-Charlie          65    203     (0) 3745059  
   382   16.0  4.0  5.1  chrUn_KZ116064v1       149      247   (153632) C DNA2-16_DR        DNA                  (4137)  13914   13817 3745060 *
  2438    7.1  0.0  0.0  chrUn_KZ116064v1       526      834   (153045) + DNA-5-8D_DR       DNA/hAT-hAT5            307    615   (615) 3745061  
   756   19.1  9.4  0.1  chrUn_KZ116064v1       835     1014   (152865) + hATN-28_DRe       DNA/hAT-Charlie           2    203     (0) 3745062  
   204   23.2  9.2  1.1  chrUn_KZ116064v1      1015     1049   (152830) + hAT-N154_DR       DNA/hAT-Tip100          343    384  (1011) 3745063  
   386   19.2  2.0  2.0  chrUn_KZ116064v1      1197     1297   (152582) + Kolobok-N10C_DR   DNA/Kolobok              64    164   (180) 3745064  
  1020   30.2  3.7  5.8  chrUn_KZ116064v1      1362     1853   (152026) + L2-2_DRe          LINE/L2                3370   3851   (387) 3745065  
   325   18.4  0.0  2.6  chrUn_KZ116064v1      1852     1929   (151950) + LINEX-2_DR        Retroposon              185    260   (284) 3745066 *
   590   18.3 21.2  0.4  chrUn_KZ116064v1      1963     2244   (151635) + LINEX-1_DR        Retroposon              144    407   (398) 3745067  
   254   26.1  5.4  0.0  chrUn_KZ116064v1      2264     2311   (151568) + L2-2_DRe          LINE/L2                4109   4225    (13) 3745065  
   275   14.3  4.8  0.0  chrUn_KZ116064v1      2312     2374   (151505) + CryptonV-1_DR     DNA/Crypton-V         14550  14615  (3258) 3745068 *
   417   17.2  5.4  0.0  chrUn_KZ116064v1      2374     2466   (151413) + Kolobok-N10B_DR   DNA/Kolobok             132    229    (42) 3745069  
  3547   11.8  6.6  1.1  chrUn_KZ116064v1      3300     3933   (149946) + L2-33_DRe         LINE/L2                 541   1209   (239) 3745070  
   620   15.3  3.2  0.0  chrUn_KZ116064v1      3977     4100   (149779) + SINE_DR1          SINE                     83    210    (48) 3745071  
  1124   31.6  0.8  0.6  chrUn_KZ116064v1      4260     4788   (149091) C P-1_DR            DNA/P                (1521)   8447    7918 3745072  
  1074   10.4  5.8  0.0  chrUn_KZ116064v1      4907     5079   (148800) + TDR19C            DNA/hAT-Charlie          19    201   (195) 3745073  
   278   26.5  7.0  5.3  chrUn_KZ116064v1      4924     5104   (148775) + EnSpm-N36_DR      DNA/CMC-EnSpm          1029   1212  (2013) 3745074 *
  1031   16.1 18.4  3.4  chrUn_KZ116064v1      5105     5489   (148390) C TDR23             DNA                     (0)   1147     707 3745075  
   366   17.0  0.9  1.9  chrUn_KZ116064v1      5538     5553   (148326) + Dada-U6_DR        DNA/Dada                740    846  (8117) 3745076  
   425    3.3  2.2  2.2  chrUn_KZ116064v1      5554     5645   (148234) C Mariner-N5C_DR    DNA/TcMar            (5603)   2318    2227 3745077  
   385    5.1  0.0  8.1  chrUn_KZ116064v1      5557     5663   (148216) + Kolobok-1_DR      DNA/Kolobok-T2         2843   2941  (3362) 3745078 *
   498    0.0 12.0  0.0  chrUn_KZ116064v1      5570     5644   (148235) C EnSpm-N34_DR      DNA/CMC-EnSpm         (598)    492     409 3745079  
   359    7.5 10.7  1.5  chrUn_KZ116064v1      5645     5690   (148189) C Helitron-4_DR     RC/Helitron         (19967)  11901   11770 3745080  
   214   17.6  5.9  0.0  chrUn_KZ116064v1      5671     5721   (148158) C TDR23             DNA                  (1091)     56       3 3745081 *
   556   16.9 14.2  1.6  chrUn_KZ116064v1      6097     6258   (147621) + Kolobok-N3_DR     DNA/Kolobok-T2?           1    182   (188) 3745082  
  2057    9.5  3.8  0.0  chrUn_KZ116064v1      6537     6853   (147026) C EXPANDER1_DR      LINE/RTE-BovB          (13)   3352    3024 3745083  
  1013   10.0  0.7  0.0  chrUn_KZ116064v1      6854     7003   (146876) + EXPANDER1_DR      LINE/RTE-BovB           298    448  (2917) 3745084  
   205   10.0 22.5  0.0  chrUn_KZ116064v1      7036     7075   (146804) + DNAX-21_DR        DNA                     121    169    (29) 3745085  
   475   19.1  0.0  0.0  chrUn_KZ116064v1      7130     7213   (146666) C DNA-X-2B_DR       DNA                   (196)    243     160 3745086  
   261   14.3  0.0  0.0  chrUn_KZ116064v1      7240     7281   (146598) + Harbinger-8N2_DR  DNA/PIF-Harbinger       507    548     (0) 3745087  
   201   16.7  0.0  0.0  chrUn_KZ116064v1      7251     7286   (146593) C EnSpm-N10_DR      DNA/CMC-EnSpm        (7093)   2215    2180 3745088 *
  1468   15.1  8.4  9.3  chrUn_KZ116064v1      7279     7775   (146104) C DNA-1-8_DR        DNA                   (240)   1321     829 3745089  
   347   18.6  8.2  0.9  chrUn_KZ116064v1      7775     7872   (146007) C DNA-1-8_DR        DNA                  (1455)    106       2 3745090 *
   646   22.5  1.2  1.8  chrUn_KZ116064v1      8309     8480   (145399) C EnSpm-20_DR       DNA/CMC-EnSpm        (7223)   1695    1525 3745091  
   241   14.6  9.3  1.6  chrUn_KZ116064v1      8566     8585   (145294) + hAT-N107_DR       DNA/hAT-Ac              421    547   (461) 3745092  
   426   10.2  2.0  0.0  chrUn_KZ116064v1      8586     8683   (145196) + Harbinger-2_DR    DNA/PIF-Harbinger      2312   2411  (1916) 3745093 *
   505    4.0  0.0  4.0  chrUn_KZ116064v1      8606     8683   (145196) + Zisupton-6_DR     DNA/Zisupton           1239   1313 (20803) 3745094  
   304   15.3  0.8  6.3  chrUn_KZ116064v1      8610     8620   (145259) C Harbinger-1_DR    DNA/PIF-Harbinger    (1332)   2577    2535 3745095 *
   462    7.6  2.9 11.5  chrUn_KZ116064v1      8621     8724   (145155) C CryptonV-2_DR     DNA/Crypton-V       (15870)   5941    5846 3745096  
   383    7.6  0.0  3.3  chrUn_KZ116064v1      8684     8697   (145182) C EnSpm-N1_DR       DNA/CMC-EnSpm         (437)   2090    2002 3745097 *
  6254    4.0  1.4  0.1  chrUn_KZ116064v1      8700     9569   (144310) C Tx1-12_DR         LINE/L1-Tx1            (14)   5206    4326 3745098  
   304   15.3  0.8  6.3  chrUn_KZ116064v1      8725     8742   (145137) C Harbinger-1_DR    DNA/PIF-Harbinger    (1332)   2534    2452 3745095 *
   483   22.1  4.5  0.0  chrUn_KZ116064v1     10156    10309   (143570) + HarbingerN3_DR    DNA/PIF-Harbinger       401    561   (503) 3745099  
  1242   10.7  4.0  3.2  chrUn_KZ116064v1     10463    10713   (143166) + HATN1_DR          DNA/hAT                   1    253   (174) 3745100  
   286   17.9  5.1  0.0  chrUn_KZ116064v1     10722    10799   (143080) + IS3EU-4N_DR       DNA/IS3EU               935   1016  (1009) 3745101 *
  1215   13.1  1.8  9.0  chrUn_KZ116064v1     10766    11142   (142737) + CryptonV-N5_DR    DNA/Crypton-V         16133  16462  (8075) 3745102  
  1115   21.4  1.4 19.3  chrUn_KZ116064v1     10784    11416   (142463) + Harbinger-N17_DR  DNA/PIF-Harbinger       316    853   (792) 3745103 *
  2138    5.9  0.0  1.7  chrUn_KZ116064v1     11153    11445   (142434) C DNA6-6_DR         DNA                  (6728)   4553    4266 3745104  
   271   25.3  1.3 14.1  chrUn_KZ116064v1     11312    11463   (142416) + DNA2-7_DR         DNA                    2103   2237  (7413) 3745105 *
   294   13.0  0.0  0.0  chrUn_KZ116064v1     11447    11492   (142387) + CryptonV-N5_DR    DNA/Crypton-V         16454  16499  (8038) 3745106  
  1240   11.9  0.0  1.0  chrUn_KZ116064v1     11496    11690   (142189) + HarbingerN3_DR    DNA/PIF-Harbinger       872   1064     (0) 3745107  
  1069   13.0  4.7  7.1  chrUn_KZ116064v1     12345    12618   (141261) + DNA8-3C_DR        DNA/hAT-Tip100           84    305     (0) 3745108  
   654    8.4  0.0  0.0  chrUn_KZ116064v1     12788    12798   (141081) + L1-60_DR          LINE/L1                 281    291  (5386) 3745109  
  1199    4.0  0.0  0.0  chrUn_KZ116064v1     12799    12950   (140929) + HATN4_DR          DNA/hAT-Charlie           1    152    (40) 3745110  
   390   29.4  4.1  1.1  chrUn_KZ116064v1     12951    12965   (140914) + ENSPM-6_DR        DNA/CMC-EnSpm         22392  22563 (10053) 3745111  
  7738    1.8  2.0  0.0  chrUn_KZ116064v1     12990    13922   (139957) + hAT-N30_DR        DNA/hAT-Ac                6    957    (25) 3745112  
  1008   12.1 19.4  0.8  chrUn_KZ116064v1     13975    14191   (139688) + hAT-N152_DR       DNA/hAT-Blackjack         1    257    (73) 3745113  
   219    9.6 13.0  3.4  chrUn_KZ116064v1     14192    14245   (139634) C DNAX-22_DR        DNA/MULE-MuDR?        (329)    310     252 3745114  
 49967    3.7  1.7  1.7  chrUn_KZ116064v1     15786    22490   (131389) C DNA6-10_DR        DNA                     (0)   6706       1 3745115  
   471   19.4  4.8  5.5  chrUn_KZ116064v1     23594    23740   (130139) + Kolobok-N5_DR     DNA/Kolobok-T2?           1    146   (339) 3745116  
  8117   11.4  8.6  3.9  chrUn_KZ116064v1     23754    25206   (128673) C BEL10-I_DR        LTR/Pao              (4792)   1521       1 3745117  
   788   11.8  2.9  0.7  chrUn_KZ116064v1     25210    25346   (128533) C BEL10-LTR_DR      LTR/Pao                 (4)    323     184 3745117  
 11642    2.4  0.1  0.3  chrUn_KZ116064v1     25506    26920   (126959) + L2-3_DRe          LINE/L2                3656   5068     (0) 3745118  
   844   12.2  3.4  1.3  chrUn_KZ116064v1     26924    27072   (126807) C BEL10-LTR_DR      LTR/Pao               (175)    152       1 3745117  
   328   23.9  0.8 10.8  chrUn_KZ116064v1     27063    27075   (126804) + ENSPM-6_DR        DNA/CMC-EnSpm         24699  24700  (7916) 3745119 *
  2427    6.0  0.0  0.0  chrUn_KZ116064v1     27076    27393   (126486) C DNA13TA1a_DR      DNA/TcMar-Tc1           (0)    318       1 3745120  
  3323    9.9  4.1  0.2  chrUn_KZ116064v1     27397    27912   (125967) + DNA21TA1_DR       DNA/TcMar-Tc1             2    537     (2) 3745121  
   243   13.2  6.8  6.8  chrUn_KZ116064v1     27913    27974   (125905) + Kolobok-N5_DR     DNA/Kolobok-T2?         405    466    (19) 3745122  
   487    4.2  2.8  0.0  chrUn_KZ116064v1     28361    28432   (125447) + Mariner-21_DR     DNA/TcMar-Tc1          1516   1589     (0) 3745123  
   512   13.2  1.4  4.4  chrUn_KZ116064v1     29046    29164   (124715) C ERV1-N9B-LTR_DR   LTR/ERV1              (136)   1298    1186 3745124  
   914    3.4  0.8  0.0  chrUn_KZ116064v1     29178    29295   (124584) + SINE3-1           SINE/5S-Deu-L2          469    587     (3) 3745125 *
  1212   19.6 11.1  2.0  chrUn_KZ116064v1     29294    29652   (124227) C ERV1-N11_DR-LTR   LTR/ERV1              (287)   1147     757 3745126  
   211   17.3  1.6  6.8  chrUn_KZ116064v1     30124    30185   (123694) + Helitron-1N4_DR   RC/Helitron            1084   1142  (2038) 3745127 *
  1180   23.0  8.6  2.0  chrUn_KZ116064v1     30172    30519   (123360) + Helitron-1N4_DR   RC/Helitron            1365   2187   (993) 3745127  
  1283    3.1  0.6  0.0  chrUn_KZ116064v1     30520    30680   (123199) C hAT-N4C_DR        DNA/hAT-Charlie        (33)    162       1 3745128  
  1180   23.0  8.6  2.0  chrUn_KZ116064v1     30681    30843   (123036) + Helitron-1N4_DR   RC/Helitron            2188   2577   (603) 3745127 *
  1580   16.2 28.3  2.2  chrUn_KZ116064v1     30843    31203   (122676) C ERV1-N11_DR-LTR   LTR/ERV1              (822)    547       2 3745126  
   257   22.6  1.4  2.8  chrUn_KZ116064v1     31204    31276   (122603) + CR1-18_DR         LINE/L2                 167    238  (3190) 3745129  
   436   17.2 25.3  0.6  chrUn_KZ116064v1     31546    31691   (122188) C DNAX-18_DR        DNA/Merlin            (474)    284     103 3745130  
   396    1.9  0.0  7.5  chrUn_KZ116064v1     31724    31780   (122099) C HarbingerN5_DR    DNA/PIF-Harbinger     (134)    727     675 3745131  
   604   14.9  4.5 16.2  chrUn_KZ116064v1     33348    33635   (120244) + hAT-N110_DR       DNA/hAT?                408    666    (31) 3745132  
  2272    6.0 15.7  0.0  chrUn_KZ116064v1     33746    34095   (119784) + Kolobok-N8_DRe    DNA/Kolobok-T2            1    405   (490) 3745133  
  1849   11.3  0.4  0.0  chrUn_KZ116064v1     34092    34365   (119514) C Harbinger-N10_DR  DNA/PIF-Harbinger      (53)    275       1 3745134 *
  1792   17.1 14.9  0.8  chrUn_KZ116064v1     34370    34894   (118985) C Harbinger-1_DR    DNA/PIF-Harbinger     (143)   3766    3169 3745135  
  1309    8.9  1.6  0.0  chrUn_KZ116064v1     34895    35084   (118795) C LTR-11_DR-LTR     LTR                     (0)    193       1 3745136  
  2599    8.2 30.3  2.2  chrUn_KZ116064v1     35112    35722   (118157) C TDR13B2           DNA                     (0)    779       1 3745137  
  4292   11.6  4.1 20.4  chrUn_KZ116064v1     35724    36959   (116920) C Harbinger-1N1_DR  DNA/PIF-Harbinger     (578)   1079      11 3745138  
  1089   13.1  6.5  0.0  chrUn_KZ116064v1     37041    37254   (116625) + ERV1-N4-LTR_DR    LTR                     493    720   (101) 3745139  
  2335    2.0  0.0  0.7  chrUn_KZ116064v1     37531    37831   (116048) + Nimb-14_DR        LINE/I                    1    299  (4784) 3745140  
  1442    5.2  0.0  0.5  chrUn_KZ116064v1     37832    38025   (115854) + LTR-11_DR-LTR     LTR                       1    193     (0) 3745141  
 30813    4.6  4.2  2.1  chrUn_KZ116064v1     38026    42714   (111165) + Nimb-14_DR        LINE/I                  297   5081     (2) 3745140  
  2522    9.3  9.4  0.2  chrUn_KZ116064v1     42715    43189   (110690) + DIRS-8_DR         LTR/Ngaro               636   1084  (5537) 3745142  
  4113    4.1  1.3  1.5  chrUn_KZ116064v1     43191    43730   (110149) + DNA21TA1_DR       DNA/TcMar-Tc1             1    539     (0) 3745143  
  1797    8.1 37.2  0.5  chrUn_KZ116064v1     43732    44142   (109737) + DIRS-8_DR         LTR/Ngaro              1082   1642  (4979) 3745142  
  4535    3.5  0.2  0.0  chrUn_KZ116064v1     44143    44706   (109173) C DNA2-16_DR        DNA                 (12634)   5417    4853 3745144  
  3629    9.9  5.8  5.8  chrUn_KZ116064v1     44707    45786   (108093) + DIRS-8_DR         LTR/Ngaro              1393   3294  (3327) 3745142  
  2381    7.1  0.3  0.0  chrUn_KZ116064v1     45787    46108   (107771) C Harbinger-N13_DR  DNA/PIF-Harbinger       (0)    324       2 3745145  
   235    6.5  0.0  0.0  chrUn_KZ116064v1     46086    46116   (107763) C hAT-5_DR          DNA/hAT-Charlie      (2277)    219     189 3745146 *
   468    9.2  0.0  0.0  chrUn_KZ116064v1     46107    46171   (107708) + DIRS-8_DR         LTR/Ngaro              3289   3353  (3268) 3745142  
  1607    3.9  1.0  0.0  chrUn_KZ116064v1     46173    46378   (107501) C BEL-70_DR-LTR     LTR/Pao                 (1)    305      98 3745147  
 27984    3.2  3.4  1.5  chrUn_KZ116064v1     46379    50186   (103693) C DNA-6-N4_DR       DNA/IS3EU               (0)   3877       1 3745148  
   773    4.8  0.0  1.9  chrUn_KZ116064v1     50187    50291   (103588) C BEL-70_DR-LTR     LTR/Pao               (203)    103       1 3745147  
  8396   11.8 11.0  2.6  chrUn_KZ116064v1     50292    52348   (101531) + DIRS-8_DR         LTR/Ngaro              3349   6682   (631) 3745142  
   370    0.0  0.0  0.0  chrUn_KZ116064v1     52345    52386   (101493) C EnSpm-15_DR       DNA/CMC-EnSpm        (2284)   9170    9129 3745149 *
   436   16.2  0.0 13.6  chrUn_KZ116064v1     52384    52483   (101396) C hAT-N111_DR       DNA/hAT-Ac            (921)    181      94 3745150  
   314    8.1  0.0  8.0  chrUn_KZ116064v1     52387    52398   (101481) + DNA8-17_DR        DNA/hAT-Tip100         1502   1551   (262) 3745151 *
  2780   13.3  6.1 12.7  chrUn_KZ116064v1     52591    53424   (100455) C DNA6-10_DR        DNA                  (2589)   4117    3333 3745152  
   323   15.0  8.1  2.1  chrUn_KZ116064v1     53415    53453   (100426) C Dada-U6_DR        DNA/Dada             (8009)    954     811 3745153 *
   400    9.4  0.0  1.0  chrUn_KZ116064v1     53454    53467   (100412) C Kolobok-3_DR      DNA/Kolobok-T2       (3387)   2579    2484 3745154  
   414    8.2  1.2 12.0  chrUn_KZ116064v1     53468    53550   (100329) + CryptonV-N4_DR    DNA/Crypton-V          3773   3847  (9646) 3745155  
   367   10.0  0.0  2.2  chrUn_KZ116064v1     53475    53566   (100313) C Harbinger-1_DR    DNA/PIF-Harbinger    (3021)    888     799 3745156 *
   354   11.9  1.8  3.6  chrUn_KZ116064v1     53482    53594   (100285) C EnSpm-N13_DR      DNA/CMC-EnSpm       (13868)   8281    8171 3745157 *
   378    5.0  0.0  6.2  chrUn_KZ116064v1     53489    53574   (100305) + hAT-N134B_DR      DNA/hAT?                752    832    (94) 3745158  
   221   16.5  5.7  2.3  chrUn_KZ116064v1     53575    53608   (100271) + Penelope-1_DR     LINE/Penelope           106    229  (4217) 3745159 *
   228    9.7  0.0  0.0  chrUn_KZ116064v1     53608    53638   (100241) C TDR17B            DNA/Sola-1            (915)    631     601 3745160 *
  1193   16.9  6.0  1.8  chrUn_KZ116064v1     53631    53847   (100032) + Harbinger-4N1_DR  DNA/PIF-Harbinger       796   1021     (0) 3745161  
   209   25.0  0.0  0.0  chrUn_KZ116064v1     53969    54016    (99863) + L1-84_DR          LINE/L1                3696   3743  (2000) 3745162  
   285   27.4  1.9  1.0  chrUn_KZ116064v1     54248    54350    (99529) C Polinton-1N1_DR   DNA/Maverick        (13361)   2108    2005 3745163  
   218   25.7 22.5  2.2  chrUn_KZ116064v1     54476    54817    (99062) C Polinton-1N1_DR   DNA/Maverick        (13657)   1812    1403 3745163  
  1105   18.2 23.9  2.2  chrUn_KZ116064v1     54993    55373    (98506) + ZFERV-2-LTR_DR    LTR/ERV1                  1    462     (0) 3745164  
   412    0.0  2.0  0.0  chrUn_KZ116064v1     55919    55964    (97915) C EnSpm-N39C_DR     DNA/CMC-EnSpm?       (3265)    328     282 3745165  
 15389    3.0  1.1  0.3  chrUn_KZ116064v1     55965    57773    (96106) + Harbinger-5N1_DR  DNA/PIF-Harbinger         1   1823     (0) 3745166  
  4498    3.4  0.2  0.0  chrUn_KZ116064v1     57774    58296    (95583) + DNA2-16_DR        DNA                    4894   5417 (12634) 3745167  
  4020    4.5  4.5  0.2  chrUn_KZ116064v1     58451    58958    (94921) C ERV2_DR-LTR       LTR/ERV1               (10)    576      47 3745168  
  5604    2.4  7.0  0.1  chrUn_KZ116064v1     58959    59626    (94253) C ERV1-N3B-LTR_DR   LTR/ERV1                (0)   1498     785 3745169  
 55525    0.8  3.9  1.5  chrUn_KZ116064v1     59627    66097    (87782) C DIRS-8_DR         LTR/Ngaro               (0)   6621       1 3745170  
  6255    4.6  3.4  0.6  chrUn_KZ116064v1     66098    66908    (86971) C ERV1-N3B-LTR_DR   LTR/ERV1              (714)    784       1 3745169  
   464   15.0 24.4  0.0  chrUn_KZ116064v1     66909    67030    (86849) + Nimb-14_DR        LINE/I                 1841   1993  (3090) 3745171  
   203   31.7  1.0  0.0  chrUn_KZ116064v1     67088    67191    (86688) + Merlin-N1_DR      DNA/Merlin              259    363     (6) 3745172 *
   305   21.4  9.5  0.0  chrUn_KZ116064v1     67190    67273    (86606) + ANGEL             DNA/Kolobok             218    309     (0) 3745173  
   463   24.0  8.8  2.1  chrUn_KZ116064v1     67522    67657    (86222) C DNA-8-16_DR       DNA/hAT-hobo?         (294)   1597    1453 3745174  
   372   10.4  0.0  8.8  chrUn_KZ116064v1     68027    68100    (85779) + DNA2-6_DR         DNA/CMC-EnSpm          2001   2068  (1017) 3745175 *
   564    5.6  0.0  1.4  chrUn_KZ116064v1     68036    68107    (85772) + Rex1-40_DRe       LINE/Rex-Babar         3251   3321    (28) 3745176  
   257    4.5 17.8  1.9  chrUn_KZ116064v1     68105    68149    (85730) + DNAX-15_DR        DNA                     716    767     (0) 3745177 *
  2457    4.5  3.7  4.6  chrUn_KZ116064v1     68150    68459    (85420) C hAT-28N1_DR       DNA/hAT-Charlie      (1005)    307       1 3745178  
   332    8.9  0.0  0.0  chrUn_KZ116064v1     68480    68524    (85355) + ACROBAT1          DNA/PIF                 749    793   (586) 3745179 *
   583    8.3  0.0  0.0  chrUn_KZ116064v1     68506    68589    (85290) + ACROBAT1          DNA/PIF                 847    930   (449) 3745180  
   613   10.2 14.3  0.0  chrUn_KZ116064v1     68590    68687    (85192) C DNA8-8B_DR        DNA/hAT-Charlie         (0)   1223    1112 3745181 *
  7533    6.4  2.4  6.6  chrUn_KZ116064v1     68685    69871    (84008) + hAT-N63_DR        DNA/hAT-Ac              571   1710     (0) 3745182  
  7698    6.5  2.5  3.8  chrUn_KZ116064v1     69877    70981    (82898) C Gypsy57-LTR_DR    LTR/Gypsy               (0)   1225     135 3745183  
  1773    0.5  0.0  0.0  chrUn_KZ116064v1     70982    71173    (82706) + Kolobok-N9_DR     DNA/Kolobok-T2            1    192  (1447) 3745184  
   622    5.4  0.0  0.0  chrUn_KZ116064v1     71185    71258    (82621) + LOOPERN2_DR       DNA/Kolobok-T2         1302   1375     (0) 3745185  
   382   11.1  7.9  0.0  chrUn_KZ116064v1     71280    71342    (82537) C Gypsy57-LTR_DR    LTR/Gypsy            (1157)     68       1 3745183  
  2804   12.1  1.7  6.2  chrUn_KZ116064v1     71344    71976    (81903) C hAT-N64_DR        DNA/hAT-Ac            (785)    804     358 3745186  
   976    9.0 25.0  1.3  chrUn_KZ116064v1     72134    72325    (81554) C hAT-N64_DR        DNA/hAT-Ac           (1229)    360     124 3745186 *
  1400   10.2  2.0 16.0  chrUn_KZ116064v1     72278    72582    (81297) + DNA8-20_DR        DNA/hAT               12661  12928  (7860) 3745187 *
  4138    6.1  2.3  3.0  chrUn_KZ116064v1     72323    72883    (80996) C L2-2_DRe          LINE/L2                 (3)   4235    3679 3745188  
   565    6.2  6.2  0.0  chrUn_KZ116064v1     72881    72960    (80919) C hAT-N64_DR        DNA/hAT-Ac           (1502)     87       3 3745186 *
  1511   15.7 18.6  2.2  chrUn_KZ116064v1     73209    73600    (80279) C HATN10_DR         DNA/hAT-Ac              (0)    455       1 3745189  
   825   12.3 13.2  3.0  chrUn_KZ116064v1     74209    74359    (79520) + Harbinger-N18_DR  DNA/PIF-Harbinger?        2    167   (676) 3745190  
 38655    1.0  0.0  0.8  chrUn_KZ116064v1     74382    78644    (75235) C L2-2_DRe          LINE/L2                 (1)   4237      11 3745191  
  3447   13.8  3.6  0.5  chrUn_KZ116064v1     78659    79238    (74641) + Harbinger-N18_DR  DNA/PIF-Harbinger?      184    781    (62) 3745192  
  1462   15.2  5.3  0.0  chrUn_KZ116064v1     79239    79481    (74398) + HE1_DR1           SINE/tRNA-V-RTE           2    257   (145) 3745193  
  1102   20.6 13.1  2.4  chrUn_KZ116064v1     79482    79534    (74345) + DNA8-10_DR        DNA/hAT-Ac             1875   2201  (1817) 3745194  
   215   21.8  1.8  1.8  chrUn_KZ116064v1     79488    79543    (74336) + hAT-N47B_DR       DNA/hAT-Tip100          744    799   (189) 3745195 *
   334   18.6 11.4  0.0  chrUn_KZ116064v1     79534    79603    (74276) + Harbinger-N18_DR  DNA/PIF-Harbinger?      766    843     (0) 3745196  
   363   19.2  2.7  1.3  chrUn_KZ116064v1     79620    79693    (74186) C Harbinger-N33_DR  DNA/PIF-Harbinger       (0)   1200    1126 3745197 *
  2252    4.5  0.0  0.0  chrUn_KZ116064v1     79673    79938    (73941) C LSU-rRNA_Hsa      rRNA                  (582)   4453    4188 3745198  
   936   16.4  0.9 14.3  chrUn_KZ116064v1     79945    80158    (73721) C TDR8              DNA                    (45)   1110     922 3745199  
  2079    8.7 11.5  3.5  chrUn_KZ116064v1     80160    80506    (73373) C TDR8              DNA                   (606)    549     176 3745199  
  1330    3.2  3.1  4.2  chrUn_KZ116064v1     80589    80783    (73096) C Rex1-54_DR        LINE/Rex-Babar          (0)   1538    1346 3745200  
   202   15.0  0.0  8.5  chrUn_KZ116064v1     81516    81566    (72313) + Gypsy-32-I_DR     LTR/Gypsy              2334   2380  (2020) 3745201  
  2942    1.4  0.0  0.0  chrUn_KZ116064v1     83114    83466    (70413) C Copia-25_DR-LTR   LTR/Gypsy?              (0)    466     114 3745202 *
 66144    9.3  3.8  3.5  chrUn_KZ116064v1     83446   114827    (39052) + Helitron-4_DR     RC/Helitron               1  29888  (1980) 3745203  
 23333    4.2  2.5  8.1  chrUn_KZ116064v1    114823   118197    (35682) C Helitron-N5_DR    RC/Helitron          (3395)   6114    2913 3745204 *
 52974    7.3  1.8  4.3  chrUn_KZ116064v1    118192   130107    (23772) + Helitron-4_DR     RC/Helitron               1   9751 (22117) 3745205  
   710    5.5  1.8  0.9  chrUn_KZ116064v1    130104   130187    (23692) C Copia-25_DR-LTR   LTR/Gypsy?            (335)    126      39 3745206 *
  2106   13.8  9.3  4.3  chrUn_KZ116064v1    130188   130628    (23251) C ZFERV-2-LTR_DR    LTR/ERV1                (0)    462       1 3745207  
   368    8.6  0.0  1.7  chrUn_KZ116064v1    130629   130670    (23209) C Copia-25_DR-LTR   LTR/Gypsy?            (425)     41       1 3745208  
   286   18.4  0.0  0.0  chrUn_KZ116064v1    132089   132137    (21742) + DNA-N22_DR        DNA                      12     60   (708) 3745209  
  1785   19.7 10.5 14.1  chrUn_KZ116064v1    132143   132787    (21092) + DNA-N22_DR        DNA                     137    761     (7) 3745210  
  2550   11.2 12.2  0.6  chrUn_KZ116064v1    132790   133249    (20630) C Gypsy70-LTR_DR    LTR/Gypsy               (0)    640     128 3745211  
   213   10.4  0.0  6.2  chrUn_KZ116064v1    133248   133298    (20581) + ENSPM-6_DR        DNA/CMC-EnSpm         12630  12677 (19939) 3745212 *
  5988    1.0  0.0  0.0  chrUn_KZ116064v1    133256   133931    (19948) C L2-16_DRe         LINE/Rex-Babar          (0)   4289    3614 3745213  
  3873    3.4  1.3  0.0  chrUn_KZ116064v1    133932   134404    (19475) C Copia-8-LTR_DR    LTR/Gypsy?              (0)    484       6 3745214  
  6016    8.2 33.1  0.0  chrUn_KZ116064v1    134408   135624    (18255) C Copia-8-I_DR      LTR/Gypsy?              (0)   1620       1 3745214  
  3876    3.4  1.3  0.0  chrUn_KZ116064v1    135625   136097    (17782) C Copia-8-LTR_DR    LTR/Gypsy?              (0)    484       6 3745214  
  9953    1.5  2.3  0.1  chrUn_KZ116064v1    136101   137274    (16605) C L2-16_DRe         LINE/Rex-Babar        (671)   3618    2419 3745213  
  9070   14.2  0.9  0.1  chrUn_KZ116064v1    137287   138665    (15214) + DIRS1_DR          LTR/DIRS                260   1649  (4483) 3745215  
  2952    4.8  0.6  0.0  chrUn_KZ116064v1    138676   139030    (14849) + DIRS1c_DR         LTR                    2657   3013  (2923) 3745216 *
  6932    7.3  4.2  2.7  chrUn_KZ116064v1    139029   140014    (13865) + DIRS1c_DR         LTR                    4937   5936     (0) 3745216  
   324    4.1 16.3  0.0  chrUn_KZ116064v1    139972   140020    (13859) C DIRS1c_DR         LTR                   (284)   5652    5596 3745217 *
   353   15.0  0.0  0.0  chrUn_KZ116064v1    140019   140078    (13801) C L1-96_DR          LINE/L1               (815)   1023     964 3745218  
   235   15.1 11.9  5.6  chrUn_KZ116064v1    140079   140162    (13717) C HATN10B_DR        DNA/hAT-Ac            (427)    181      93 3745219  
  1003   16.0  9.4  0.5  chrUn_KZ116064v1    140165   140365    (13514) C Kolobok-4N1_DR    DNA/Kolobok-T2          (0)   1669    1451 3745220  
   292   27.1  6.1  8.8  chrUn_KZ116064v1    140340   140537    (13342) + hAT-N185B_DR      DNA/hAT?                700    892   (464) 3745221 *
  2052   13.9 11.1  1.7  chrUn_KZ116064v1    140373   140794    (13085) C Kolobok-4N1_DR    DNA/Kolobok-T2        (540)   1129     668 3745220  
  3609    6.5 18.3  0.0  chrUn_KZ116064v1    140795   141335    (12544) C BEL30-LTR_DR      LTR/Pao                 (0)    640       1 3745222  
  2993   12.5  9.3  1.1  chrUn_KZ116064v1    141336   141859    (12020) C HATN3B_DR         DNA/hAT-Tip100        (396)    583      17 3745223  
   221    9.8  2.3  4.8  chrUn_KZ116064v1    141872   141914    (11965) C DIRS-8_DR         LTR/Ngaro            (5317)   1304    1263 3745224 *
   973   18.4 44.5  1.6  chrUn_KZ116064v1    141887   142163    (11716) C DIRS-1D-I_DR      LTR/Ngaro            (5136)    905     510 3745225  
  2067   10.6  0.3  0.3  chrUn_KZ116064v1    142172   142466    (11413) C Gypsy50-I_DR      LTR/Gypsy            (4008)   1684    1390 3745226  
   266    9.1 21.8  0.0  chrUn_KZ116064v1    142459   142513    (11366) C Gypsy50-I_DR      LTR/Gypsy            (4799)    893     827 3745226 *
  1786    9.7 42.7  0.2  chrUn_KZ116064v1    142518   142911    (10968) C Gypsy50-I_DR      LTR/Gypsy            (5129)    563       3 3745226  
  1214   16.5  2.3  9.7  chrUn_KZ116064v1    142914   143256    (10623) C Gypsy50-LTR_DR    LTR/Gypsy               (0)    353      34 3745226  
  2488   11.0  9.9  8.5  chrUn_KZ116064v1    143268   143835    (10044) C BEL12-LTR_DR      LTR/Pao                 (0)    575       1 3745227  
   229   20.3  0.0  1.7  chrUn_KZ116064v1    143890   143949     (9930) + DNA-N22_DR        DNA                      13     71   (697) 3745228  
  1397   14.3  0.4  0.9  chrUn_KZ116064v1    144534   144766     (9113) C Copia-11I_DR-LTR  LTR/Gypsy?              (0)    477     246 3745229  
  7216    0.1  0.4  0.0  chrUn_KZ116064v1    144844   145659     (8220) C Gypsy103-LTR_Dr   LTR/Gypsy               (0)    819       1 3745230  
 39900    0.1  0.0  0.0  chrUn_KZ116064v1    145663   149948     (3931) C Gypsy103-I_Dr     LTR/Gypsy               (0)   4286       1 3745230  
  7216    0.1  0.4  0.0  chrUn_KZ116064v1    149949   150764     (3115) C Gypsy103-LTR_Dr   LTR/Gypsy               (0)    819       1 3745230  
  6959   10.7  6.4  4.5  chrUn_KZ116064v1    150766   152038     (1841) C Gypsy82-LTR_Dr    LTR/Gypsy              (49)   1296       1 3745231  
  1026   14.3  0.0  5.1  chrUn_KZ116064v1    152059   152242     (1637) C Copia-11I_DR-LTR  LTR/Gypsy?            (302)    175       1 3745229  
  5517    5.0  9.5  0.4  chrUn_KZ116064v1    152359   153085      (794) + DNA-AT-2_DR       DNA                       1    793   (648) 3745232  
  4902    1.2  0.7  0.0  chrUn_KZ116064v1    153086   153660      (219) C Gypsy-193_DR-LTR  LTR/Gypsy               (0)    579       1 3745233  
  1824    3.2  0.2  0.2  chrUn_KZ116064v1    153661   153879        (0) C Gypsy50-I_DR      LTR/Gypsy             (111)   4213    3992 3745226  
  7119   22.0 16.1  1.2  chrUn_KZ116065v1        13     2131    (35223) + DIRS-10_DR        LTR/DIRS               2723   5152   (611) 3745234  
   597   23.2 11.2  1.7  chrUn_KZ116065v1      2132     2346    (35008) + DIRS-10_DR        LTR/DIRS               5529   5763     (0) 3745234  
   282   11.3  3.6  5.5  chrUn_KZ116065v1      2956     2966    (34388) C hAT5-N2_DR        DNA/hAT-hAT5          (996)   1589    1580 3745235  
   387    5.2 10.3  0.0  chrUn_KZ116065v1      2967     3024    (34330) C Mariner-N38_DR    DNA/TcMar-Tc1           (0)    547     484 3745236  
   315   13.9 13.8  1.1  chrUn_KZ116065v1      3033     3043    (34311) C Merlin-1_DR       DNA/Merlin           (7772)   2755    2666 3745237  
   314   16.2 13.9  3.7  chrUn_KZ116065v1      3044     3083    (34271) + EnSpm-N13_DR      DNA/CMC-EnSpm          7629   7760 (14389) 3745238  
   769   17.1 36.5  2.9  chrUn_KZ116065v1      3822     4136    (33218) C TE-X-6B_DR        DNA/Crypton-A          (73)    501      81 3745239  
   280   22.1  1.0  5.2  chrUn_KZ116065v1      4329     4428    (32926) + hAT-N150_DR       DNA/hAT-Blackjack       625    720   (963) 3745240  
   624    9.2  8.1  0.9  chrUn_KZ116065v1      4632     4726    (32628) + Copia-11F_DR-LTR  LTR/Gypsy?                1    102   (343) 3745241  
  3579   21.8  4.7  6.8  chrUn_KZ116065v1      4727     5994    (31360) C LTR2B_DR          LTR                     (0)   1628     386 3745242  
   205   26.7  6.1  8.5  chrUn_KZ116065v1      6042     6127    (31227) C BHIKHARI-5-LTR_DR LTR/ERV1             (1477)    186      11 3745243  
   246   24.4  5.3  4.2  chrUn_KZ116065v1      6128     6221    (31133) C LTR2B_DR          LTR                  (1533)     95       1 3745242  
  1730   15.6  5.6  6.5  chrUn_KZ116065v1      6223     6612    (30742) + Copia-11B_DR-LTR  LTR/Gypsy?               82    468     (0) 3745244  
  1812   25.2  6.4 10.5  chrUn_KZ116065v1      6615     7478    (29876) C Copia-7-I_DR      LTR/Gypsy?           (1637)   1585     422 3745245  
 11716    8.4  3.9  8.7  chrUn_KZ116065v1      7479     9612    (27742) C hAT-N164_DR       DNA/hAT-Tip100          (0)   2040       1 3745246  
  1389   19.6  0.8  8.4  chrUn_KZ116065v1      9613     9968    (27386) C Copia-7-I_DR      LTR/Gypsy?           (2792)    430     100 3745245  
  1376   12.0  0.0  0.0  chrUn_KZ116065v1      9970    10160    (27194) C LTR-11_DR-LTR     LTR                     (0)    193       3 3745247  
  4264    2.2  1.8  0.0  chrUn_KZ116065v1     10176    10680    (26674) C piggyBac-N5_DR    DNA/PiggyBac?           (0)   2136    1623 3745248  
   297   14.3  5.3  1.7  chrUn_KZ116065v1     10667    10683    (26671) C Merlin-2_DR       DNA/Merlin           (9083)   4838    4820 3745249 *
  9122    3.9  2.0  0.8  chrUn_KZ116065v1     10684    11824    (25530) C TDR8              DNA/PIF-Harbinger       (0)   1155       1 3745250  
   346    8.9  0.0  0.0  chrUn_KZ116065v1     11788    11832    (25522) + Merlin-2_DR       DNA/Merlin             4786   4830  (9091) 3745251 *
   279   19.3  1.8  0.0  chrUn_KZ116065v1     11793    11849    (25505) + Helitron-4_DR     RC/Helitron           12651  12708 (19160) 3745252 *
  3515   11.1 14.3  9.0  chrUn_KZ116065v1     11828    12767    (24587) C piggyBac-N5_DR    DNA/PiggyBac?         (509)   1627     642 3745248  
  1495    4.5  0.0  0.0  chrUn_KZ116065v1     12768    12946    (24408) C BEL17-LTR_DR      LTR/Pao                 (0)    444     266 3745253  
   543   14.0  0.0  1.4  chrUn_KZ116065v1     13001    13095    (24259) + Helitron-1N4_DR   RC/Helitron               1     80  (3100) 3745254  
   492    6.5  0.0  0.0  chrUn_KZ116065v1     13090    13151    (24203) + Helitron-1N4_DR   RC/Helitron             347    408  (2772) 3745254 *
  8103    9.1  0.5  2.2  chrUn_KZ116065v1     13152    14781    (22573) + Helitron-1N4_DR   RC/Helitron             781   2862   (318) 3745254  
   360   13.6  0.0  1.7  chrUn_KZ116065v1     14771    14788    (22566) + CryptonV-1_DR     DNA/Crypton-V         12799  12815  (5058) 3745255 *
  8908    3.4  0.0  9.2  chrUn_KZ116065v1     14789    16036    (21318) C Harbinger3N_DR    DNA/PIF-Harbinger       (1)   1143       1 3745256  
   839   13.7  0.0  0.0  chrUn_KZ116065v1     16078    16208    (21146) + Helitron-1N4_DR   RC/Helitron            3006   3136    (44) 3745254  
  2158    6.0  0.4  0.0  chrUn_KZ116065v1     16693    16960    (20394) C BEL17-LTR_DR      LTR/Pao               (175)    269       1 3745257  
  5338    3.4  0.6  0.0  chrUn_KZ116065v1     16961    17602    (19752) C piggyBac-N5_DR    DNA/PiggyBac?        (1490)    646       1 3745258  
   259    3.0  0.0  0.0  chrUn_KZ116065v1     17604    17636    (19718) C LTR-11_DR-I       LTR                    (10)     33       1 3745259  
   671    6.1 12.2  0.0  chrUn_KZ116065v1     17640    17737    (19617) C LTR-11_DR-LTR     LTR                     (4)    189      80 3745260  
   475   17.8  0.0  0.0  chrUn_KZ116065v1     17764    17836    (19518) C Copia-7-I_DR      LTR/Gypsy?           (3149)     73       1 3745245  
  1561   19.2  7.6  4.2  chrUn_KZ116065v1     17886    18320    (19034) + Copia-11B_DR-LTR  LTR/Gypsy?               20    468     (0) 3745261  
   568   11.1  2.0  0.0  chrUn_KZ116065v1     18486    18569    (18785) + Copia-30_DR-LTR   LTR/Gypsy?                3     88   (386) 3745262  
  1071   11.7 23.8  0.0  chrUn_KZ116065v1     18570    18775    (18579) C HATN8_DR          DNA/Zisupton            (0)    255       1 3745263  
   259   18.3  5.2  4.1  chrUn_KZ116065v1     18793    18889    (18465) C hAT-N180_DR       DNA/hAT?              (247)    904     807 3745264 *
   342   15.6  2.1  1.1  chrUn_KZ116065v1     18806    18820    (18534) + EnSpm-N14_DR      DNA/CMC-EnSpm          3544   3602   (978) 3745265  
   445   16.2  0.0  0.0  chrUn_KZ116065v1     18821    18888    (18466) C Helitron-2_DR     RC/Helitron          (3732)  23680   23613 3745266  
   342   15.6  2.1  1.1  chrUn_KZ116065v1     18889    18900    (18454) + EnSpm-N14_DR      DNA/CMC-EnSpm          3603   3659   (921) 3745265  
   600    8.7  3.3  0.0  chrUn_KZ116065v1     18906    18997    (18357) + hAT-N102_DR       DNA/hAT-Tip100            1     95   (733) 3745267  
   610   25.3  5.4  4.1  chrUn_KZ116065v1     19005    19243    (18111) + DNAX-23_DR        DNA                    4327   4568  (7233) 3745268 *
  1418   14.0  3.4  0.0  chrUn_KZ116065v1     19035    19269    (18085) C HE1_DR1           SINE/tRNA-V-RTE        (54)    348     106 3745269  
   255   19.4  8.1  0.0  chrUn_KZ116065v1     19271    19332    (18022) C ANGEL             DNA/Kolobok           (242)     67       1 3745270  
   205   18.9  5.6  1.8  chrUn_KZ116065v1     19289    19342    (18012) C EnSpm-N47B_DR     DNA/CMC-EnSpm?        (103)   1329    1274 3745271 *
   210   21.2  1.0  6.6  chrUn_KZ116065v1     20566    20661    (16693) + CryptonV-N4_DR    DNA/Crypton-V          4862   4952  (8541) 3745272 *
   507   19.5  0.0  0.0  chrUn_KZ116065v1     20592    20719    (16635) + Helitron-2_DR     RC/Helitron           11734  11861 (15551) 3745273 *
  1114   10.0  2.1  0.0  chrUn_KZ116065v1     20594    20972    (16382) + Zisupton-6_DR     DNA/Zisupton           9273   9460 (12656) 3745274  
   328    6.8  4.5  0.0  chrUn_KZ116065v1     20900    20987    (16367) C Helitron-2_DR     RC/Helitron          (3738)  23674   23583 3745275 *
   299    9.5  0.0  9.5  chrUn_KZ116065v1     20923    21003    (16351) C Harbinger-5_DR    DNA/PIF-Harbinger    (5906)    753     680 3745276 *
  3945   10.4  7.7  2.8  chrUn_KZ116065v1     21024    21745    (15609) C Mariner-N34_DR    DNA/TcMar-ISRm11        (4)   1108     352 3745277  
  3139   11.4  6.9  0.5  chrUn_KZ116065v1     21746    22283    (15071) + Mariner-N25_DR    DNA/TcMar-ISRm11          1    572   (361) 3745278  
  2671   11.9 11.7  1.9  chrUn_KZ116065v1     22299    22830    (14524) C L1-78_DR          LINE/L1               (679)   4581    3999 3745279  
   235   19.2  1.1 11.2  chrUn_KZ116065v1     23064    23151    (14203) + hAT-N182_DR       DNA/hAT-Ac              821    900  (1060) 3745280  
  3056   17.1  2.2 21.4  chrUn_KZ116065v1     23157    24178    (13176) + Merlin-1_DR       DNA/Merlin             8200   9060  (1467) 3745281  
   216   17.3  6.0 13.6  chrUn_KZ116065v1     24157    24290    (13064) C EnSpm-N14_DR      DNA/CMC-EnSpm        (2441)   2139    2015 3745282 *
   206   25.9  4.1  4.1  chrUn_KZ116065v1     24178    24322    (13032) C hAT-N182_DR       DNA/hAT-Ac            (971)    989     845 3745283 *
   403   16.3  1.9  1.6  chrUn_KZ116065v1     25138    25226    (12128) C Nimb-5_DR         LINE/I                 (21)   4751    4685 3745284  
   371   18.8  1.3  3.2  chrUn_KZ116065v1     25223    25302    (12052) C hAT-13_DR         DNA/hAT-Tip100        (276)   2526    2402 3745285 *
   425    1.7  0.0  1.7  chrUn_KZ116065v1     25303    25363    (11991) + Harbinger1_DR     DNA/PIF-Harbinger      2798   2857  (1604) 3745286  
   299   10.8  4.8  1.1  chrUn_KZ116065v1     25308    25363    (11991) + EnSpm-N40B_DR     DNA/CMC-EnSpm          4702   4760   (747) 3745287 *
  5603    2.5 25.0  0.2  chrUn_KZ116065v1     25364    26150    (11204) C hAT-N30_DR        DNA/hAT-Ac              (0)    982       1 3745288  
   371   18.8  1.3  3.2  chrUn_KZ116065v1     25364    25381    (11973) C hAT-13_DR         DNA/hAT-Tip100        (276)   2401    2371 3745285 *
   270   24.0 13.5  1.0  chrUn_KZ116065v1     26169    26354    (11000) C Nimb-6_DR         LINE/I                (383)   4984    4663 3745289  
   820   12.1 27.8  0.0  chrUn_KZ116065v1     26393    26565    (10789) C TDR13             DNA                     (0)    772     552 3745290  
   817   17.6 29.0  0.6  chrUn_KZ116065v1     26566    26813    (10541) C TDR8D             DNA                     (0)    679     361 3745291  
  5459    7.8 15.9  0.2  chrUn_KZ116065v1     26814    27719     (9635) + DNA-8-7_DR        DNA/hAT-Tip100            2   1049     (0) 3745292  
  1055   17.1 21.1  1.0  chrUn_KZ116065v1     27720    27974     (9380) C TDR8D             DNA                   (322)    357      51 3745291  
   247   16.2  0.0  8.9  chrUn_KZ116065v1     27967    28027     (9327) + (AACTG)n          Simple_repeat             4     59     (0) 3745293 *
   449   21.2  0.0  1.8  chrUn_KZ116065v1     27983    28097     (9257) + L2-5_DRe          LINE/L2                2088   2200    (27) 3745294  
  2919    7.2  3.2 10.0  chrUn_KZ116065v1     28492    29172     (8182) + EnSpm-N34_DR      DNA/CMC-EnSpm             1    533     (0) 3745295  
  1028   23.9  7.3  1.8  chrUn_KZ116065v1     29187    29502     (7852) + Kolobok-N1_DR     DNA/Kolobok-T2?         421    753    (46) 3745296  
  2172   16.0 23.8  1.0  chrUn_KZ116065v1     29523    30085     (7269) C HATN11B_DR        DNA/hAT                 (0)    690       1 3745297  
  1095   26.1  4.5  1.0  chrUn_KZ116065v1     31235    31524     (5830) C L1-7_DR           LINE/L1              (5438)    309      10 3745298  
 17575    0.9  0.2  0.1  chrUn_KZ116065v1     31571    33577     (3777) C L1-53_DR          LINE/L1                 (9)   6437    4428 3745299  
  1917   24.8  1.4  3.1  chrUn_KZ116065v1     33741    34214     (3140) C Gypsy139-I_DR     LTR/Gypsy              (95)   4136    3645 3745300  
   440   21.0 14.6  3.2  chrUn_KZ116065v1     34257    34482     (2872) + Gypsy7-I_DR       LTR/Gypsy              5541   5791    (31) 3745301  
   955   26.4 10.4  5.0  chrUn_KZ116065v1     34663    35372     (1982) + Gypsy7-LTR_DR     LTR/Gypsy                58    804     (0) 3745301  
   862   20.7 20.0  0.0  chrUn_KZ116065v1     35378    35647     (1707) C Gypsy139-I_DR     LTR/Gypsy             (516)   3632    3308 3745300 *
   987    7.2  0.0  7.8  chrUn_KZ116065v1     35646    35811     (1543) + L2-1_DR           LINE/L2                4832   4985     (0) 3745302  
   365   19.3  1.2  1.2  chrUn_KZ116065v1     35740    35823     (1531) C EnSpm-11_DR       DNA/CMC-EnSpm        (2020)   6983    6900 3745303 *
   375   21.1  0.0  0.0  chrUn_KZ116065v1     35808    35877     (1477) C GypsyDR1          LTR/Gypsy             (916)   3337    3251 3745300  
  1081   13.4  0.8  8.6  chrUn_KZ116065v1     35991    36224     (1130) C Gypsy-229_DR-LTR  LTR/Gypsy             (120)   1369    1153 3745304  
  1241   12.2 11.1  1.6  chrUn_KZ116065v1     36225    36450      (904) + Gypsy151-LTR_DR   LTR/Gypsy                 1    247   (637) 3745305  
   448   18.2  0.0  0.0  chrUn_KZ116065v1     36460    36536      (818) C Gypsy-229_DR-LTR  LTR/Gypsy            (1412)     77       1 3745304  
  2299   24.3 23.4  1.3  chrUn_KZ116065v1     36537    37354        (0) C Gypsy139-I_DR     LTR/Gypsy             (927)   3221    2225 3745300  
  1293    6.5  2.4  0.0  chrUn_KZ116066v1       180      348   (161094) + L1-53_DR          LINE/L1                  46    218  (6228) 3745306  
   368   11.1  0.0  0.0  chrUn_KZ116066v1       429      482   (160960) C tRNA-Leu-CTG      tRNA                    (3)     83      30 3745307  
  8548    1.8  0.1  0.1  chrUn_KZ116066v1       483     1439   (160003) + Dada-tL_DR        DNA/Dada                  1    957  (9450) 3745308  
   788   18.6  8.9  5.5  chrUn_KZ116066v1      1857     1879   (159563) C Zisupton-6_DR     DNA/Zisupton        (12811)   9305    9264 3745309  
   239   13.6  4.9  4.9  chrUn_KZ116066v1      1880     1900   (159542) + DNA-8-29_DR       DNA/hAT-Tip100          801    871   (149) 3745310  
   334    8.7  4.2  2.5  chrUn_KZ116066v1      1901     2018   (159424) + hAT-N21_DR        DNA/hAT-Charlie        1617   1736   (110) 3745311 *
  2543   11.9 10.0  1.4  chrUn_KZ116066v1      1951     2017   (159425) + Helitron-N3B_DR   RC/Helitron            5077   5641   (962) 3745312  
  2626    9.4  9.2  1.4  chrUn_KZ116066v1      2018     2471   (158971) + Mariner-N38_DR    DNA/TcMar-Tc1            31    519    (28) 3745313  
   239   13.6  4.9  4.9  chrUn_KZ116066v1      2019     2042   (159400) + DNA-8-29_DR       DNA/hAT-Tip100          872    963    (57) 3745310 *
   788   18.6  8.9  5.5  chrUn_KZ116066v1      2043     2186   (159256) C Zisupton-6_DR     DNA/Zisupton        (12811)   9263    8990 3745309  
   224    4.0  0.0  0.0  chrUn_KZ116066v1      2542     2566   (158876) + ENSPM-6_DR        DNA/CMC-EnSpm         14854  14878 (17738) 3745314  
   334   20.5  4.1  5.4  chrUn_KZ116066v1      3123     3260   (158182) C Zisupton-7_DR     DNA/Zisupton        (16097)    985     912 3745315  
   297    7.6  0.0  1.5  chrUn_KZ116066v1      3261     3327   (158115) C EnSpm-21_DR       DNA/CMC-EnSpm        (2155)   6995    6930 3745316  
   248   18.4  0.0  0.0  chrUn_KZ116066v1      3270     3345   (158097) C HATN11B_DR        DNA/hAT               (204)    486     411 3745317 *
   424    5.6  0.0  0.0  chrUn_KZ116066v1      3280     3351   (158091) + EnSpm-9_DR        DNA/CMC-EnSpm           728    799  (7821) 3745318  
   205   20.8 11.8  0.9  chrUn_KZ116066v1      3284     3385   (158057) C Merlin-1_DR       DNA/Merlin           (3004)   7523    7411 3745319 *
   422   11.1  4.8  4.8  chrUn_KZ116066v1      3341     3444   (157998) + Tx1-27_DR         LINE/L1-Tx1             129    232  (2301) 3745320  
   334   20.5  4.1  5.4  chrUn_KZ116066v1      3352     3370   (158072) C Zisupton-7_DR     DNA/Zisupton        (16097)    911     901 3745315 *
  2157    5.5  2.5  2.2  chrUn_KZ116066v1      3557     3872   (157570) + Nimb-10_DR        LINE/I                 2034   2350   (796) 3745321  
  1541    9.7  8.0  2.5  chrUn_KZ116066v1      3876     4139   (157303) + EnSpm-N3B_DR      DNA/CMC-EnSpm          1041   1318  (2416) 3745322 *
  6133    4.8  1.0  0.5  chrUn_KZ116066v1      4135     4942   (156500) + Nimb-10_DR        LINE/I                 2342   3146     (0) 3745321  
   423   20.0  4.1 10.9  chrUn_KZ116066v1      5366     5511   (155931) + BEL-64_DRe-I      LTR/Pao                2953   3089    (51) 3745323  
   212   13.5  0.0 17.9  chrUn_KZ116066v1      5621     5719   (155723) C DNA-TA-4_DR       DNA/TcMar            (2060)   7735    7652 3745324 *
   838    6.8 37.4  0.0  chrUn_KZ116066v1      5687     5908   (155534) C L1-47_DR          LINE/L1                 (1)   5456    5152 3745325  
  1367   19.9  1.7  2.4  chrUn_KZ116066v1      5909     5966   (155476) C DNA2-16_DR        DNA                  (3962)  14089   13921 3745326  
  1717    3.1  0.0  0.0  chrUn_KZ116066v1      5967     6159   (155283) C TDR3              DNA/hAT-Charlie         (0)    193       1 3745327  
   435    7.1  0.0  0.0  chrUn_KZ116066v1      6160     6215   (155227) + hATN13C_DR        DNA/hAT-Ac               48    103   (832) 3745328 *
  1367   19.9  1.7  2.4  chrUn_KZ116066v1      6160     6197   (155245) C DNA2-16_DR        DNA                  (3962)  13920   13803 3745326  
  3148    3.6  0.2  0.5  chrUn_KZ116066v1      6227     6645   (154797) C DNA-2-19_DR       DNA                  (1419)    418       1 3745329  
   413   35.4  3.7  3.0  chrUn_KZ116066v1      7134     7430   (154012) C hAT-31_DR         DNA/hAT-Ac           (1538)   1542    1244 3745330  
  1159   32.1 10.3  0.6  chrUn_KZ116066v1      7451     8040   (153402) C hAT-31_DR         DNA/hAT-Ac           (1955)   1125     479 3745330  
   624   15.7  9.6  0.4  chrUn_KZ116066v1      8764     8963   (152479) C LOOPERN6B_DR      DNA/Kolobok-T2?       (483)    313       9 3745331  
   226   19.2  0.0 15.6  chrUn_KZ116066v1      8968     9041   (152401) + DNA-X-2_DR        DNA                     547    610   (206) 3745332  
   971    9.3  0.0  0.0  chrUn_KZ116066v1      9223     9351   (152091) + Gypsy-169-I_DR    LTR/Gypsy                33    161  (4177) 3745333  
  7687   10.1 21.9  2.6  chrUn_KZ116066v1      9353    10885   (150557) C hAT-N159_DR       DNA/hAT-Ac              (1)   1821       1 3745334  
   794    4.9  0.0  0.0  chrUn_KZ116066v1     10888    10989   (150453) + Gypsy-169-I_DR    LTR/Gypsy               156    257  (4081) 3745333 *
 17088    5.8  7.2  0.0  chrUn_KZ116066v1     10988    13139   (148303) + Gypsy-169-I_DR    LTR/Gypsy              1322   3627   (711) 3745333  
  2038    7.6  5.5  0.3  chrUn_KZ116066v1     13146    13436   (148006) + Gypsy-169-LTR_DR  LTR/Gypsy                 1    306     (0) 3745333  
   639    8.7  6.7  0.0  chrUn_KZ116066v1     13473    13576   (147866) + L2-5_DRe          LINE/L2                2112   2222     (5) 3745335  
  1418    8.1  0.3  0.0  chrUn_KZ116066v1     13861    15214   (146228) C SAT-7_DR          Satellite              (71)   1357       1 3745336  
  2328   12.6  0.6  0.0  chrUn_KZ116066v1     15217    15542   (145900) + Harbinger-N10_DR  DNA/PIF-Harbinger         1    328     (0) 3745337  
   215   19.1  0.0  0.0  chrUn_KZ116066v1     15543    15584   (145858) C SAT-7_DR          Satellite              (82)     86      45 3745338 *
 16346    6.5  3.9  0.9  chrUn_KZ116066v1     15580    17721   (143721) C REX1-5_DR         LINE/Rex-Babar          (2)   2657     451 3745339  
   749   26.1  1.8  1.3  chrUn_KZ116066v1     17724    18035   (143407) C SAT-7_DR          Satellite              (39)    313       1 3745340  
   207   30.7  0.0  1.3  chrUn_KZ116066v1     18065    18140   (143302) C EnSpm-2_DR        DNA/CMC-EnSpm        (2691)   5297    5223 3745341 *
   842   10.6 13.4  0.0  chrUn_KZ116066v1     18133    18274   (143168) C DNA-N22_DR        DNA                    (56)    712     552 3745342  
   736   14.2 12.8  0.0  chrUn_KZ116066v1     18281    18421   (143021) C DNA-N22_DR        DNA                   (405)    363     205 3745342  
   904   21.0  3.7 12.5  chrUn_KZ116066v1     18629    19009   (142433) + Gypsy50-LTR_DR    LTR/Gypsy                 3    353     (0) 3745343  
  1342   16.1 24.8  0.0  chrUn_KZ116066v1     19025    19334   (142108) C EXPANDER1_DR      LINE/RTE-BovB         (389)   2976    2590 3745344  
   246   10.5  0.0  0.0  chrUn_KZ116066v1     19361    19398   (142044) C DNA-6-N8_DR       DNA                     (9)   2299    2262 3745345  
  1308    5.1  0.0  0.0  chrUn_KZ116066v1     19405    19561   (141881) + DIRS-4N2-LTR_DR   LTR/Ngaro                 1    157   (230) 3745346  
  4850    5.2  3.3  0.3  chrUn_KZ116066v1     19572    20204   (141238) C LTR-6_DR          LTR                     (2)    652       1 3745347 *
 11650   10.0  6.6  0.4  chrUn_KZ116066v1     20203    23060   (138382) + tRNA-1_DRe        Satellite                 1   3034     (1) 3745348  
  8625    2.6  1.0  0.3  chrUn_KZ116066v1     23060    24059   (137383) C L2-2_DRe          LINE/L2                 (0)   4238    3232 3745349 *
  5333    2.9  3.9  3.5  chrUn_KZ116066v1     24060    24751   (136691) + ERV1-N5-LTR_DR    LTR/ERV1                  1    695     (0) 3745350  
 31223    5.2  6.2  1.3  chrUn_KZ116066v1     24752    29299   (132143) + ERV1-N5-I_DR      LTR/ERV1                  1   4769  (1367) 3745350  
  3612    1.0  0.0  0.0  chrUn_KZ116066v1     29301    29699   (131743) C Gypsy139-LTR_DR   LTR/Gypsy               (0)    399       1 3745351  
 38014    1.2  0.3  0.0  chrUn_KZ116066v1     29714    33930   (127512) C Gypsy139-I_DR     LTR/Gypsy               (2)   4229       1 3745351  
  3552    1.8  0.0  0.0  chrUn_KZ116066v1     33931    34329   (127113) C Gypsy139-LTR_DR   LTR/Gypsy               (0)    399       1 3745351  
  6967    4.8  6.2  0.0  chrUn_KZ116066v1     34330    35222   (126220) + ERV1-N5-I_DR      LTR/ERV1               4767   5714   (422) 3745350  
   749    2.4  0.0  0.0  chrUn_KZ116066v1     35231    35314   (126128) C tRNA-Ser-TCY      tRNA                    (1)     84       1 3745352  
   599    4.2  0.0  0.0  chrUn_KZ116066v1     35433    35503   (125939) C tRNA-Lys-AAA      tRNA                    (3)     73       3 3745353  
  1806    8.2  0.4  0.4  chrUn_KZ116066v1     35519    35764   (125678) + Nimb-4_DR         LINE/I                   17    262  (9399) 3745354  
   534   11.1  0.0  0.0  chrUn_KZ116066v1     36015    36086   (125356) C tRNA-His-CAY_     tRNA                    (3)     72       1 3745355  
   706    6.0  0.0  0.0  chrUn_KZ116066v1     36262    36345   (125097) C tRNA-Ser-TCA_     tRNA                    (1)     84       1 3745356  
   655    1.4  0.0  0.0  chrUn_KZ116066v1     36464    36536   (124906) C tRNA-Lys-AAA      tRNA                    (3)     73       1 3745357 *
  1819    9.3  1.1  1.1  chrUn_KZ116066v1     36534    36795   (124647) + Nimb-4_DR         LINE/I                    1    262  (9399) 3745358  
   534   11.1  0.0  0.0  chrUn_KZ116066v1     37046    37117   (124325) C tRNA-His-CAY_     tRNA                    (3)     72       1 3745359  
   672    8.3  0.0  0.0  chrUn_KZ116066v1     37292    37375   (124067) C tRNA-Ser-TCA_     tRNA                    (1)     84       1 3745360  
   655    1.4  0.0  0.0  chrUn_KZ116066v1     37494    37566   (123876) C tRNA-Lys-AAA      tRNA                    (3)     73       1 3745361 *
  1801    9.7  1.1  1.1  chrUn_KZ116066v1     37564    37825   (123617) + Nimb-4_DR         LINE/I                    1    262  (9399) 3745358  
   548    9.7  0.0  0.0  chrUn_KZ116066v1     38076    38147   (123295) C tRNA-His-CAY_     tRNA                    (3)     72       1 3745362  
   728    2.4  0.0  0.0  chrUn_KZ116066v1     38322    38405   (123037) C tRNA-Ser-TCY      tRNA                    (1)     84       1 3745363  
   634    2.7  0.0  0.0  chrUn_KZ116066v1     38524    38596   (122846) C tRNA-Lys-AAA      tRNA                    (3)     73       1 3745364 *
  1838    8.9  1.1  1.1  chrUn_KZ116066v1     38594    38855   (122587) + Nimb-4_DR         LINE/I                    1    262  (9399) 3745358  
   555    8.3  0.0  0.0  chrUn_KZ116066v1     39106    39177   (122265) C tRNA-His-CAY_     tRNA                    (3)     72       1 3745365  
   718    4.8  0.0  0.0  chrUn_KZ116066v1     39350    39433   (122009) C tRNA-Ser-TCA_     tRNA                    (1)     84       1 3745366  
   635    2.7  0.0  0.0  chrUn_KZ116066v1     39552    39624   (121818) C tRNA-Lys-AAA      tRNA                    (3)     73       1 3745367 *
  1838    8.9  1.1  1.1  chrUn_KZ116066v1     39622    39883   (121559) + Nimb-4_DR         LINE/I                    1    262  (9399) 3745358  
 46515    1.4  0.1  0.1  chrUn_KZ116066v1     40180    45728   (115714) + L1-5_DR           LINE/L1-Tx1               5   5551     (0) 3745368  
   336   10.5  1.8  0.0  chrUn_KZ116066v1     45686    45742   (115700) + L1-4B_DR          LINE/L1                5505   5562     (1) 3745369 *
   774    6.3  0.0  0.0  chrUn_KZ116066v1     45744    45838   (115604) + 5S                rRNA                     27    121     (0) 3745370  
   355    4.7  0.0  0.0  chrUn_KZ116066v1     45822    45864   (115578) + L1-2_DR           LINE/L1-Tx1               1     43  (5703) 3745371 *
   451    8.3  0.0  0.0  chrUn_KZ116066v1     45856    45915   (115527) + L1-2_DR           LINE/L1-Tx1             153    212  (5534) 3745372 *
   927    8.5  0.0  0.0  chrUn_KZ116066v1     45898    46015   (115427) + 5S                rRNA                      4    121     (0) 3745373  
   355    4.7  0.0  0.0  chrUn_KZ116066v1     45999    46041   (115401) + L1-2_DR           LINE/L1-Tx1               1     43  (5703) 3745371 *
   441   10.0  0.0  0.0  chrUn_KZ116066v1     46033    46092   (115350) + L1-2_DR           LINE/L1-Tx1             153    212  (5534) 3745374 *
   927    8.5  0.0  0.0  chrUn_KZ116066v1     46075    46192   (115250) + 5S                rRNA                      4    121     (0) 3745375  
   355    4.7  0.0  0.0  chrUn_KZ116066v1     46176    46218   (115224) + L1-2_DR           LINE/L1-Tx1               1     43  (5703) 3745371 *
   451    8.3  0.0  0.0  chrUn_KZ116066v1     46210    46269   (115173) + L1-2_DR           LINE/L1-Tx1             153    212  (5534) 3745371 *
   905    9.4  0.0  0.0  chrUn_KZ116066v1     46252    46368   (115074) + 5S                rRNA                      4    120     (1) 3745376  
   451   17.3  4.7 11.9  chrUn_KZ116066v1     46353    46592   (114850) + L1-2_DR           LINE/L1-Tx1               1    220  (5526) 3745377 *
   736    6.6 11.2  0.8  chrUn_KZ116066v1     46566    46672   (114770) + 5S                rRNA                      4    121     (0) 3745378  
   355    4.7  0.0  0.0  chrUn_KZ116066v1     46656    46698   (114744) + L1-2_DR           LINE/L1-Tx1               1     43  (5703) 3745379 *
   425   10.0  0.0  0.0  chrUn_KZ116066v1     46690    46749   (114693) + L1-2_DR           LINE/L1-Tx1             153    212  (5534) 3745380 *
   927    8.5  0.0  0.0  chrUn_KZ116066v1     46732    46849   (114593) + 5S                rRNA                      4    121     (0) 3745381  
   355    4.7  0.0  0.0  chrUn_KZ116066v1     46833    46875   (114567) + L1-2_DR           LINE/L1-Tx1               1     43  (5703) 3745379 *
   451    8.3  0.0  0.0  chrUn_KZ116066v1     46867    46926   (114516) + L1-2_DR           LINE/L1-Tx1             153    212  (5534) 3745382 *
   927    8.5  0.0  0.0  chrUn_KZ116066v1     46909    47026   (114416) + 5S                rRNA                      4    121     (0) 3745383  
   355    4.7  0.0  0.0  chrUn_KZ116066v1     47010    47052   (114390) + L1-2_DR           LINE/L1-Tx1               1     43  (5703) 3745379 *
   451    8.3  0.0  0.0  chrUn_KZ116066v1     47044    47103   (114339) + L1-2_DR           LINE/L1-Tx1             153    212  (5534) 3745384 *
   927    8.5  0.0  0.0  chrUn_KZ116066v1     47086    47203   (114239) + 5S                rRNA                      4    121     (0) 3745385  
   355    4.7  0.0  0.0  chrUn_KZ116066v1     47187    47229   (114213) + L1-2_DR           LINE/L1-Tx1               1     43  (5703) 3745379 *
   451    8.3  0.0  0.0  chrUn_KZ116066v1     47221    47280   (114162) + L1-2_DR           LINE/L1-Tx1             153    212  (5534) 3745386 *
   927    8.5  0.0  0.0  chrUn_KZ116066v1     47263    47380   (114062) + 5S                rRNA                      4    121     (0) 3745387  
   355    4.7  0.0  0.0  chrUn_KZ116066v1     47364    47406   (114036) + L1-2_DR           LINE/L1-Tx1               1     43  (5703) 3745379 *
   451    8.3  0.0  0.0  chrUn_KZ116066v1     47398    47457   (113985) + L1-2_DR           LINE/L1-Tx1             153    212  (5534) 3745379 *
   927    8.5  0.0  0.0  chrUn_KZ116066v1     47440    47557   (113885) + 5S                rRNA                      4    121     (0) 3745388  
   452   20.1  5.4 15.9  chrUn_KZ116066v1     47541    47782   (113660) + L1-2_DR           LINE/L1-Tx1               1    220  (5526) 3745389 *
   736    6.6 11.2  0.8  chrUn_KZ116066v1     47756    47862   (113580) + 5S                rRNA                      4    121     (0) 3745390  
   355    4.7  0.0  0.0  chrUn_KZ116066v1     47846    47888   (113554) + L1-2_DR           LINE/L1-Tx1               1     43  (5703) 3745391 *
   451    8.3  0.0  0.0  chrUn_KZ116066v1     47880    47939   (113503) + L1-2_DR           LINE/L1-Tx1             153    212  (5534) 3745389 *
   927    8.5  0.0  0.0  chrUn_KZ116066v1     47922    48039   (113403) + 5S                rRNA                      4    121     (0) 3745392  
   355    4.7  0.0  0.0  chrUn_KZ116066v1     48023    48065   (113377) + L1-2_DR           LINE/L1-Tx1               1     43  (5703) 3745393 *
   451    8.3  0.0  0.0  chrUn_KZ116066v1     48057    48116   (113326) + L1-2_DR           LINE/L1-Tx1             153    212  (5534) 3745389 *
   927    8.5  0.0  0.0  chrUn_KZ116066v1     48099    48216   (113226) + 5S                rRNA                      4    121     (0) 3745394  
   355    4.7  0.0  0.0  chrUn_KZ116066v1     48200    48242   (113200) + L1-2_DR           LINE/L1-Tx1               1     43  (5703) 3745395 *
   451    8.3  0.0  0.0  chrUn_KZ116066v1     48234    48293   (113149) + L1-2_DR           LINE/L1-Tx1             153    212  (5534) 3745389 *
   927    8.5  0.0  0.0  chrUn_KZ116066v1     48276    48393   (113049) + 5S                rRNA                      4    121     (0) 3745396  
   355    4.7  0.0  0.0  chrUn_KZ116066v1     48377    48419   (113023) + L1-2_DR           LINE/L1-Tx1               1     43  (5703) 3745397 *
   451    8.3  0.0  0.0  chrUn_KZ116066v1     48411    48470   (112972) + L1-2_DR           LINE/L1-Tx1             153    212  (5534) 3745389 *
   927    8.5  0.0  0.0  chrUn_KZ116066v1     48453    48570   (112872) + 5S                rRNA                      4    121     (0) 3745398  
   355    4.7  0.0  0.0  chrUn_KZ116066v1     48554    48596   (112846) + L1-2_DR           LINE/L1-Tx1               1     43  (5703) 3745399 *
   451    8.3  0.0  0.0  chrUn_KZ116066v1     48588    48647   (112795) + L1-2_DR           LINE/L1-Tx1             153    212  (5534) 3745389 *
   927    8.5  0.0  0.0  chrUn_KZ116066v1     48630    48747   (112695) + 5S                rRNA                      4    121     (0) 3745400  
   452   20.1  5.4 15.9  chrUn_KZ116066v1     48731    48972   (112470) + L1-2_DR           LINE/L1-Tx1               1    220  (5526) 3745401 *
   736    6.6 11.2  0.8  chrUn_KZ116066v1     48946    49052   (112390) + 5S                rRNA                      4    121     (0) 3745402  
   355    4.7  0.0  0.0  chrUn_KZ116066v1     49036    49078   (112364) + L1-2_DR           LINE/L1-Tx1               1     43  (5703) 3745403 *
   415   11.7  0.0  0.0  chrUn_KZ116066v1     49070    49129   (112313) + L1-2_DR           LINE/L1-Tx1             153    212  (5534) 3745401 *
   927    8.5  0.0  0.0  chrUn_KZ116066v1     49112    49229   (112213) + 5S                rRNA                      4    121     (0) 3745404  
   355    4.7  0.0  0.0  chrUn_KZ116066v1     49213    49255   (112187) + L1-2_DR           LINE/L1-Tx1               1     43  (5703) 3745405 *
   451    8.3  0.0  0.0  chrUn_KZ116066v1     49247    49306   (112136) + L1-2_DR           LINE/L1-Tx1             153    212  (5534) 3745401 *
   927    8.5  0.0  0.0  chrUn_KZ116066v1     49289    49406   (112036) + 5S                rRNA                      4    121     (0) 3745406  
   355    4.7  0.0  0.0  chrUn_KZ116066v1     49390    49432   (112010) + L1-2_DR           LINE/L1-Tx1               1     43  (5703) 3745407 *
   451    8.3  0.0  0.0  chrUn_KZ116066v1     49424    49483   (111959) + L1-2_DR           LINE/L1-Tx1             153    212  (5534) 3745401 *
   927    8.5  0.0  0.0  chrUn_KZ116066v1     49466    49583   (111859) + 5S                rRNA                      4    121     (0) 3745408  
   355    4.7  0.0  0.0  chrUn_KZ116066v1     49567    49609   (111833) + L1-2_DR           LINE/L1-Tx1               1     43  (5703) 3745409 *
   451    8.3  0.0  0.0  chrUn_KZ116066v1     49601    49660   (111782) + L1-2_DR           LINE/L1-Tx1             153    212  (5534) 3745401 *
   927    8.5  0.0  0.0  chrUn_KZ116066v1     49643    49760   (111682) + 5S                rRNA                      4    121     (0) 3745410  
   355    4.7  0.0  0.0  chrUn_KZ116066v1     49744    49786   (111656) + L1-2_DR           LINE/L1-Tx1               1     43  (5703) 3745411 *
   451    8.3  0.0  0.0  chrUn_KZ116066v1     49778    49837   (111605) + L1-2_DR           LINE/L1-Tx1             153    212  (5534) 3745401 *
   905    9.4  0.0  0.0  chrUn_KZ116066v1     49820    49936   (111506) + 5S                rRNA                      4    120     (1) 3745412  
   451   17.3  4.7 11.9  chrUn_KZ116066v1     49921    50160   (111282) + L1-2_DR           LINE/L1-Tx1               1    220  (5526) 3745413 *
   736    6.6 11.2  0.8  chrUn_KZ116066v1     50134    50240   (111202) + 5S                rRNA                      4    121     (0) 3745414  
   355    4.7  0.0  0.0  chrUn_KZ116066v1     50224    50266   (111176) + L1-2_DR           LINE/L1-Tx1               1     43  (5703) 3745415 *
   431   10.0  0.0  0.0  chrUn_KZ116066v1     50258    50317   (111125) + L1-2_DR           LINE/L1-Tx1             153    212  (5534) 3745416 *
   916    9.3  0.0  0.0  chrUn_KZ116066v1     50300    50417   (111025) + 5S                rRNA                      4    121     (0) 3745417  
   355    4.7  0.0  0.0  chrUn_KZ116066v1     50401    50443   (110999) + L1-2_DR           LINE/L1-Tx1               1     43  (5703) 3745415 *
   437   10.0  0.0  0.0  chrUn_KZ116066v1     50435    50494   (110948) + L1-2_DR           LINE/L1-Tx1             153    212  (5534) 3745418 *
   927    8.5  0.0  0.0  chrUn_KZ116066v1     50477    50594   (110848) + 5S                rRNA                      4    121     (0) 3745419  
   355    4.7  0.0  0.0  chrUn_KZ116066v1     50578    50620   (110822) + L1-2_DR           LINE/L1-Tx1               1     43  (5703) 3745415 *
   451    8.3  0.0  0.0  chrUn_KZ116066v1     50612    50671   (110771) + L1-2_DR           LINE/L1-Tx1             153    212  (5534) 3745420 *
   927    8.5  0.0  0.0  chrUn_KZ116066v1     50654    50771   (110671) + 5S                rRNA                      4    121     (0) 3745421  
   355    4.7  0.0  0.0  chrUn_KZ116066v1     50755    50797   (110645) + L1-2_DR           LINE/L1-Tx1               1     43  (5703) 3745415 *
   451    8.3  0.0  0.0  chrUn_KZ116066v1     50789    50848   (110594) + L1-2_DR           LINE/L1-Tx1             153    212  (5534) 3745422 *
   927    8.5  0.0  0.0  chrUn_KZ116066v1     50831    50948   (110494) + 5S                rRNA                      4    121     (0) 3745423  
   355    4.7  0.0  0.0  chrUn_KZ116066v1     50932    50974   (110468) + L1-2_DR           LINE/L1-Tx1               1     43  (5703) 3745415 *
   451    8.3  0.0  0.0  chrUn_KZ116066v1     50966    51025   (110417) + L1-2_DR           LINE/L1-Tx1             153    212  (5534) 3745415 *
   927    8.5  0.0  0.0  chrUn_KZ116066v1     51008    51125   (110317) + 5S                rRNA                      4    121     (0) 3745424  
   452   20.1  5.4 15.9  chrUn_KZ116066v1     51109    51350   (110092) + L1-2_DR           LINE/L1-Tx1               1    220  (5526) 3745425 *
   736    6.6 11.2  0.8  chrUn_KZ116066v1     51324    51430   (110012) + 5S                rRNA                      4    121     (0) 3745426  
   355    4.7  0.0  0.0  chrUn_KZ116066v1     51414    51456   (109986) + L1-2_DR           LINE/L1-Tx1               1     43  (5703) 3745427 *
   425   10.0  0.0  0.0  chrUn_KZ116066v1     51448    51507   (109935) + L1-2_DR           LINE/L1-Tx1             153    212  (5534) 3745425 *
   927    8.5  0.0  0.0  chrUn_KZ116066v1     51490    51607   (109835) + 5S                rRNA                      4    121     (0) 3745428  
   355    4.7  0.0  0.0  chrUn_KZ116066v1     51591    51633   (109809) + L1-2_DR           LINE/L1-Tx1               1     43  (5703) 3745429 *
   425   10.0  0.0  0.0  chrUn_KZ116066v1     51625    51684   (109758) + L1-2_DR           LINE/L1-Tx1             153    212  (5534) 3745425 *
   927    8.5  0.0  0.0  chrUn_KZ116066v1     51667    51784   (109658) + 5S                rRNA                      4    121     (0) 3745430  
   355    4.7  0.0  0.0  chrUn_KZ116066v1     51768    51810   (109632) + L1-2_DR           LINE/L1-Tx1               1     43  (5703) 3745431 *
   425   10.0  0.0  0.0  chrUn_KZ116066v1     51802    51861   (109581) + L1-2_DR           LINE/L1-Tx1             153    212  (5534) 3745425 *
   927    8.5  0.0  0.0  chrUn_KZ116066v1     51844    51961   (109481) + 5S                rRNA                      4    121     (0) 3745432  
   346    4.9  0.0  0.0  chrUn_KZ116066v1     51945    51985   (109457) + L1-2_DR           LINE/L1-Tx1               1     41  (5705) 3745433 *
   454    8.3  0.0  0.0  chrUn_KZ116066v1     51979    52038   (109404) + L1-2_DR           LINE/L1-Tx1             153    212  (5534) 3745425 *
   927    8.5  0.0  0.0  chrUn_KZ116066v1     52021    52138   (109304) + 5S                rRNA                      4    121     (0) 3745434  
   355    4.7  0.0  0.0  chrUn_KZ116066v1     52122    52164   (109278) + L1-2_DR           LINE/L1-Tx1               1     43  (5703) 3745435 *
   451    8.3  0.0  0.0  chrUn_KZ116066v1     52156    52215   (109227) + L1-2_DR           LINE/L1-Tx1             153    212  (5534) 3745425 *
   905    9.4  0.0  0.0  chrUn_KZ116066v1     52198    52314   (109128) + 5S                rRNA                      4    120     (1) 3745436  
   451   17.3  4.7 11.9  chrUn_KZ116066v1     52299    52538   (108904) + L1-2_DR           LINE/L1-Tx1               1    220  (5526) 3745437 *
   736    6.6 11.2  0.8  chrUn_KZ116066v1     52512    52618   (108824) + 5S                rRNA                      4    121     (0) 3745438  
   372    2.3  0.0  0.0  chrUn_KZ116066v1     52602    52644   (108798) + L1-2_DR           LINE/L1-Tx1               1     43  (5703) 3745439 *
   451    8.3  0.0  0.0  chrUn_KZ116066v1     52636    52695   (108747) + L1-2_DR           LINE/L1-Tx1             153    212  (5534) 3745440 *
   927    8.5  0.0  0.0  chrUn_KZ116066v1     52678    52795   (108647) + 5S                rRNA                      4    121     (0) 3745441  
   355    4.7  0.0  0.0  chrUn_KZ116066v1     52779    52821   (108621) + L1-2_DR           LINE/L1-Tx1               1     43  (5703) 3745439 *
   451    8.3  0.0  0.0  chrUn_KZ116066v1     52813    52872   (108570) + L1-2_DR           LINE/L1-Tx1             153    212  (5534) 3745442 *
   927    8.5  0.0  0.0  chrUn_KZ116066v1     52855    52972   (108470) + 5S                rRNA                      4    121     (0) 3745443  
   355    4.7  0.0  0.0  chrUn_KZ116066v1     52956    52998   (108444) + L1-2_DR           LINE/L1-Tx1               1     43  (5703) 3745439 *
   451    8.3  0.0  0.0  chrUn_KZ116066v1     52990    53049   (108393) + L1-2_DR           LINE/L1-Tx1             153    212  (5534) 3745444 *
   927    8.5  0.0  0.0  chrUn_KZ116066v1     53032    53149   (108293) + 5S                rRNA                      4    121     (0) 3745445  
   355    4.7  0.0  0.0  chrUn_KZ116066v1     53133    53175   (108267) + L1-2_DR           LINE/L1-Tx1               1     43  (5703) 3745439 *
   451    8.3  0.0  0.0  chrUn_KZ116066v1     53167    53226   (108216) + L1-2_DR           LINE/L1-Tx1             153    212  (5534) 3745446 *
   927    8.5  0.0  0.0  chrUn_KZ116066v1     53209    53326   (108116) + 5S                rRNA                      4    121     (0) 3745447  
   355    4.7  0.0  0.0  chrUn_KZ116066v1     53310    53352   (108090) + L1-2_DR           LINE/L1-Tx1               1     43  (5703) 3745439 *
   451    8.3  0.0  0.0  chrUn_KZ116066v1     53344    53403   (108039) + L1-2_DR           LINE/L1-Tx1             153    212  (5534) 3745448 *
   927    8.5  0.0  0.0  chrUn_KZ116066v1     53386    53503   (107939) + 5S                rRNA                      4    121     (0) 3745449  
   355    4.7  0.0  0.0  chrUn_KZ116066v1     53487    53529   (107913) + L1-2_DR           LINE/L1-Tx1               1     43  (5703) 3745439 *
   473   10.6  0.0  0.0  chrUn_KZ116066v1     53521    53586   (107856) + L1-2_DR           LINE/L1-Tx1             153    218  (5528) 3745450 *
   950    7.6  0.0  0.0  chrUn_KZ116066v1     53563    53680   (107762) + 5S                rRNA                      4    121     (0) 3745451  
   346    4.9  0.0  0.0  chrUn_KZ116066v1     53664    53704   (107738) + L1-2_DR           LINE/L1-Tx1               1     41  (5705) 3745439 *
   427   10.0  0.0  0.0  chrUn_KZ116066v1     53698    53757   (107685) + L1-2_DR           LINE/L1-Tx1             153    212  (5534) 3745452 *
   892   10.2  0.0  0.0  chrUn_KZ116066v1     53740    53857   (107585) + 5S                rRNA                      4    121     (0) 3745453  
   355    4.7  0.0  0.0  chrUn_KZ116066v1     53841    53883   (107559) + L1-2_DR           LINE/L1-Tx1               1     43  (5703) 3745439 *
   437   10.0  0.0  0.0  chrUn_KZ116066v1     53875    53934   (107508) + L1-2_DR           LINE/L1-Tx1             153    212  (5534) 3745454 *
   927    8.5  0.0  0.0  chrUn_KZ116066v1     53917    54034   (107408) + 5S                rRNA                      4    121     (0) 3745455  
   355    4.7  0.0  0.0  chrUn_KZ116066v1     54018    54060   (107382) + L1-2_DR           LINE/L1-Tx1               1     43  (5703) 3745439 *
   430   10.0  0.0  0.0  chrUn_KZ116066v1     54052    54111   (107331) + L1-2_DR           LINE/L1-Tx1             153    212  (5534) 3745456 *
   927    8.5  0.0  0.0  chrUn_KZ116066v1     54094    54211   (107231) + 5S                rRNA                      4    121     (0) 3745457  
   334    4.7  0.0  0.0  chrUn_KZ116066v1     54195    54237   (107205) + L1-2_DR           LINE/L1-Tx1               1     43  (5703) 3745439 *
   419    8.3  0.0  0.0  chrUn_KZ116066v1     54229    54288   (107154) + L1-2_DR           LINE/L1-Tx1             153    212  (5534) 3745458 *
   845    9.3  0.0  0.0  chrUn_KZ116066v1     54271    54388   (107054) + 5S                rRNA                      4    121     (0) 3745459  
   328    4.7  0.0  0.0  chrUn_KZ116066v1     54372    54414   (107028) + L1-2_DR           LINE/L1-Tx1               1     43  (5703) 3745439 *
   509   16.5  0.6 14.7  chrUn_KZ116066v1     54406    54583   (106859) + L1-2_DR           LINE/L1-Tx1             153    308  (5438) 3745439 *
  5649    2.0  0.0  0.0  chrUn_KZ116066v1     54466    55168   (106274) + L1-4B_DR          LINE/L1                   1    703  (4860) 3745460  
  9548    1.9  1.5  1.0  chrUn_KZ116066v1     55179    56420   (105022) C Gypsy6-LTR_DR     LTR/Gypsy             (275)   1249       1 3745461  
 24876    1.2  0.1  0.0  chrUn_KZ116066v1     56421    59613   (101829) + L1-4B_DR          LINE/L1                 775   3968  (1595) 3745460  
  4031    1.9  0.0  0.0  chrUn_KZ116066v1     59614    60093   (101349) + DNA-6-N2_DR       DNA                       1    480  (4576) 3745462  
   243   18.6  2.7  4.2  chrUn_KZ116066v1     60062    60090   (101352) C DNA-8-29_DR       DNA/hAT-Tip100        (625)    395     368 3745463 *
  1804    3.2  0.0  0.0  chrUn_KZ116066v1     60091    60309   (101133) + Harbinger-N11_DR  DNA/PIF-Harbinger         1    219   (992) 3745464 *
  6085    2.3  0.0  0.0  chrUn_KZ116066v1     60308    61039   (100403) + Harbinger-N11_DR  DNA/PIF-Harbinger       480   1211     (0) 3745465  
 27853    1.2  2.2  0.8  chrUn_KZ116066v1     61040    64521    (96921) + DNA-6-N2_DR       DNA                     475   4005  (1051) 3745466  
  6378    1.7  2.1  0.2  chrUn_KZ116066v1     64502    65315    (96127) + DNA-6-N2_DR       DNA                    4228   5056     (0) 3745467 *
 16498    5.4  6.6  1.4  chrUn_KZ116066v1     65316    68018    (93424) C ERV1-N5-I_DR      LTR/ERV1             (2731)   3405     565 3745468  
 13534    1.0  1.9  0.2  chrUn_KZ116066v1     68019    69653    (91789) C BHIKHARI-5-LTR_DR LTR/ERV1                (0)   1663       1 3745469  
 79817    1.1  1.4  0.4  chrUn_KZ116066v1     69654    79221    (82221) C BHIKHARI-5-I_DR   LTR/ERV1                (0)   9658       1 3745469  
 13534    1.0  1.9  0.2  chrUn_KZ116066v1     79222    80856    (80586) C BHIKHARI-5-LTR_DR LTR/ERV1                (0)   1663       1 3745469  
  1379    4.4  0.0  0.0  chrUn_KZ116066v1     80857    81036    (80406) C ERV1-N5-I_DR      LTR/ERV1             (5568)    568     389 3745468  
   442   12.2  7.4 11.2  chrUn_KZ116066v1     81227    81374    (80068) + DNA-8-12_DR       DNA/Merlin                3    145   (586) 3745470  
   390   14.3  2.6  0.0  chrUn_KZ116066v1     81356    81432    (80010) C DNA-8-12_DR       DNA/Merlin            (480)    251     173 3745471 *
   639   16.9  4.0  1.9  chrUn_KZ116066v1     81409    81559    (79883) C ERV1-N1-I_DR      LTR/ERV1             (3702)   1815    1662 3745472 *
   870   10.3  3.7  0.0  chrUn_KZ116066v1     81435    81570    (79872) C hAT-N137_DR       DNA/hAT-Ac            (875)   2696    2556 3745473  
   643   15.2  5.2  2.5  chrUn_KZ116066v1     81571    81589    (79853) + Helitron-4_DR     RC/Helitron           16331  16489 (15379) 3745474  
  4915    4.0  1.5  6.3  chrUn_KZ116066v1     81594    82329    (79113) C ERV1-N1-LTR_DR    LTR/ERV1              (177)    703       1 3745475  
   770   12.2  0.4 22.7  chrUn_KZ116066v1     82330    82557    (78885) + DNA-N43_DR        DNA/TcMar-Fot1          543    718   (336) 3745476  
   266   22.0  4.5  4.5  chrUn_KZ116066v1     82405    82484    (78958) + Polinton-1_DR     DNA/Maverick          17604  17751   (734) 3745477 *
   433    7.2  0.0  0.0  chrUn_KZ116066v1     82485    82567    (78875) + ENSPM-6_DR        DNA/CMC-EnSpm         13943  14025 (18591) 3745478  
   328   13.2  0.0  1.5  chrUn_KZ116066v1     82510    82578    (78864) + IS3EU-1_DR        DNA/IS3EU              1923   1990  (6714) 3745479 *
   266   22.0  4.5  4.5  chrUn_KZ116066v1     82568    82580    (78862) + Polinton-1_DR     DNA/Maverick          17752  17779   (706) 3745477 *
   200   32.7  0.0  0.9  chrUn_KZ116066v1     82579    82610    (78832) + Zisupton-6_DR     DNA/Zisupton           1111   1200 (20916) 3745480 *
   218   17.7  0.0  2.0  chrUn_KZ116066v1     82692    82712    (78730) + CryptonV-N6_DR    DNA/Crypton-V           265    284   (278) 3745481  
  1034    7.3 39.8  0.0  chrUn_KZ116066v1     82713    82915    (78527) C CryptonV-N7_DR    DNA/Crypton-V           (0)    284       1 3745482  
   385   25.6  9.5  0.0  chrUn_KZ116066v1     82767    82934    (78508) + CryptonV-N6_DR    DNA/Crypton-V            98    281   (281) 3745483 *
   364   21.5 10.8  5.1  chrUn_KZ116066v1     82800    82985    (78457) + hAT-N48C_DR       DNA/hAT-Ac             1560   1755   (544) 3745484 *
   296   18.3  4.3 15.8  chrUn_KZ116066v1     82893    82905    (78537) C Zisupton-6_DR     DNA/Zisupton        (12605)   9511    9487 3745485 *
   337   22.7  0.0  2.3  chrUn_KZ116066v1     82906    82995    (78447) + DNA6-6_DR         DNA                    9924  10011  (1270) 3745486 *
   385   21.3  0.0 19.4  chrUn_KZ116066v1     82918    82963    (78479) + (TG)n             Simple_repeat             1     80   (145) 3745487  
   309   23.3  2.6  5.3  chrUn_KZ116066v1     82964    83117    (78325) + Zisupton-7_DR     DNA/Zisupton          11386  11535  (5547) 3745488  
   296   18.3  4.3 15.8  chrUn_KZ116066v1     82996    83054    (78388) C Zisupton-6_DR     DNA/Zisupton        (12605)   9486    9366 3745485 *
   311   23.0  2.6  5.3  chrUn_KZ116066v1     83042    83197    (78245) C ERV1-N3-I_DR      LTR/ERV1              (825)   3766    3615 3745489  
   301   14.7 14.2 12.7  chrUn_KZ116066v1     83069    83119    (78323) + EnSpm-9_DR        DNA/CMC-EnSpm           915   1064  (7556) 3745490 *
   385   21.3  0.0 19.4  chrUn_KZ116066v1     83118    83197    (78245) + (TG)n             Simple_repeat            81    225     (0) 3745487  
   344   20.6  4.1  0.0  chrUn_KZ116066v1     83120    83216    (78226) + hAT-N48B_DR       DNA/hAT-Ac             1586   1686   (454) 3745491 *
   251   14.3  0.0  0.0  chrUn_KZ116066v1     83175    83230    (78212) C Ginger1-2_DR      DNA/Ginger-1         (6179)    443     388 3745492 *
   216   28.7  7.4  5.0  chrUn_KZ116066v1     83198    83217    (78225) + LOOPERN2_DR       DNA/Kolobok-T2          752    931   (444) 3745493 *
  1195    8.4 22.1  0.0  chrUn_KZ116066v1     83219    83431    (78011) + DNA-8-11_DR       DNA/hAT-Ac                1    260   (701) 3745494  
   302   16.9  2.8  1.4  chrUn_KZ116066v1     83522    83593    (77849) C L2-2_DRe          LINE/L2                 (4)   4234    4162 3745495  
   534   15.8  2.5  6.0  chrUn_KZ116066v1     84138    84255    (77187) + EnSpm-3_DR        DNA/CMC-EnSpm          1040   1153  (7295) 3745496  
  4658    9.0  4.9  3.6  chrUn_KZ116066v1     84256    85075    (76367) + DNA-3-2B_DR       DNA/PIF-Harbinger         1    830     (2) 3745497  
  1578    9.0 12.3  0.0  chrUn_KZ116066v1     85177    85444    (75998) + DNA-8-11_DR       DNA/hAT-Ac              661    961     (0) 3745498  
  4189    7.1 21.1  0.2  chrUn_KZ116066v1     85448    86140    (75302) + DNA-1-3_DR        DNA/PIF-Harbinger         1    837     (0) 3745499  
  2059   11.2  1.9  0.6  chrUn_KZ116066v1     86171    86494    (74948) C Harbinger-N10_DR  DNA/PIF-Harbinger       (0)    328       1 3745500  
  1123   11.4  0.6  0.5  chrUn_KZ116066v1     86497    87262    (74180) + SAT-7_DR          Satellite                 1    766     (0) 3745501  
   583   23.1  1.4  0.0  chrUn_KZ116066v1     87500    87642    (73800) + LOOPERN6B_DR      DNA/Kolobok-T2?         169    313   (483) 3745502  
   382   27.2  4.9  6.6  chrUn_KZ116066v1     87749    87770    (73672) C hAT-N30_DR        DNA/hAT-Ac            (394)    588     570 3745503  
  2157   13.1  3.0  0.5  chrUn_KZ116066v1     87771    88137    (73305) C TDR8              DNA                     (0)   1155     780 3745504  
  4382    3.6  0.5  0.0  chrUn_KZ116066v1     88138    88699    (72743) + LTR-23_DR-LTR     LTR                       1    565     (0) 3745505  
  3620   11.3 15.9  0.9  chrUn_KZ116066v1     88702    89382    (72060) C TDR8              DNA                   (373)    782       1 3745504  
   269   10.5  0.0  0.0  chrUn_KZ116066v1     89350    89387    (72055) + TDR8B             DNA/hAT-Ac              794    831   (132) 3745506 *
   235   22.4  0.0  0.0  chrUn_KZ116066v1     89352    89400    (72042) + Helitron-4_DR     RC/Helitron           12652  12700 (19168) 3745507 *
 14407    2.3  3.5  0.0  chrUn_KZ116066v1     89531    91317    (70125) + L2-2_DRe          LINE/L2                2389   4237     (1) 3745508  
  2880    6.5 10.1  0.0  chrUn_KZ116066v1     91979    92396    (69046) + Rex1-40_DRe       LINE/Rex-Babar            1    460  (2889) 3745509 *
  3795    3.7 25.7  0.0  chrUn_KZ116066v1     92396    92995    (68447) + Rex1-40_DRe       LINE/Rex-Babar         2566   3319    (30) 3745509  
   202   26.8  0.9  3.9  chrUn_KZ116066v1     93123    93227    (68215) + L1-35_DR          LINE/L1                 674    775  (4706) 3745510  
   256   28.3  4.7  3.2  chrUn_KZ116066v1     93704    93856    (67586) + L1-52_DR          LINE/L1                1633   1763  (3844) 3745511  
   376   18.8  4.1  1.0  chrUn_KZ116066v1     94278    94374    (67068) C BEL-64_DRe-I      LTR/Pao                (51)   3089    2990 3745512  
   479   14.4  0.7 14.7  chrUn_KZ116066v1     94940    95094    (66348) C Tx1-27_DR         LINE/L1-Tx1          (2301)    232      97 3745513  
  8679    6.8 18.9  2.2  chrUn_KZ116066v1     95123    96856    (64586) C DNA-N31_DR        DNA                     (0)   2016       1 3745514  
   236   18.2  0.0  5.5  chrUn_KZ116066v1     96862    96906    (64536) + hAT-N138_DR       DNA/hAT-Ac             1402   1443   (143) 3745515  
   898    8.0  1.4  0.7  chrUn_KZ116066v1     96907    97044    (64398) C LOOPERN3B_DR      DNA/Kolobok-T2          (2)   1047     909 3745516  
   322    6.1  0.0  0.0  chrUn_KZ116066v1     97013    97061    (64381) + Tx1-27_DR         LINE/L1-Tx1               1     49  (2484) 3745517 *
  1958   11.6  5.2  0.3  chrUn_KZ116066v1     97079    97423    (64019) + Nimb-2_DR         LINE/I                 1013   1374  (3907) 3745518 *
 10687    9.9  6.9  0.6  chrUn_KZ116066v1     97408    99229    (62213) + Nimb-2_DR         LINE/I                 1833   3769  (1512) 3745518  
   274    5.1  0.0 10.0  chrUn_KZ116066v1     99242    99285    (62157) + hAT-N163C_DR      DNA/hAT-Charlie          61    100   (810) 3745519 *
  5951    1.4  0.8  0.0  chrUn_KZ116066v1     99283    99989    (61453) + hAT-N163B_DR      DNA/hAT-Charlie         165    877     (0) 3745520  
   233    7.0  2.2  4.5  chrUn_KZ116066v1     99954    99998    (61444) C TDR19             DNA/hAT-Charlie       (168)    237     194 3745521 *
  8256   11.5  5.5  0.5  chrUn_KZ116066v1     99990   101433    (60009) + Nimb-2_DR         LINE/I                 3761   5277     (4) 3745518  
   247    5.7  0.0  0.0  chrUn_KZ116066v1    101879   101913    (59529) + hAT-N138_DR       DNA/hAT-Ac             1406   1440   (146) 3745522  
   205   13.8  0.0  5.9  chrUn_KZ116066v1    101914   101932    (59510) + DNA-2-32_DR       DNA/CMC-EnSpm?         4811   4861  (3921) 3745523  
   469   15.2  0.0  0.0  chrUn_KZ116066v1    101941   102019    (59423) C LOOPERN3B_DR      DNA/Kolobok-T2         (62)    987     909 3745524 *
   619   15.3 13.4  1.5  chrUn_KZ116066v1    101989   102167    (59275) + Tx1-27_DR         LINE/L1-Tx1               1    200  (2333) 3745517  
   419   11.8  4.0  0.0  chrUn_KZ116066v1    102167   102242    (59200) C DNA-N31_DR        DNA                  (1936)     80       2 3745525 *
   298   12.8  0.0  5.5  chrUn_KZ116066v1    102249   102291    (59151) + hAT-N138_DR       DNA/hAT-Ac             1402   1441   (145) 3745526  
   825    9.5  2.9  0.7  chrUn_KZ116066v1    102292   102429    (59013) C LOOPERN3B_DR      DNA/Kolobok-T2          (0)   1049     909 3745527 *
   857   16.2  0.8  7.3  chrUn_KZ116066v1    102398   102644    (58798) + Tx1-27_DR         LINE/L1-Tx1               1    232  (2301) 3745528  
  1858    8.0  0.0  0.4  chrUn_KZ116066v1    102896   103170    (58272) + EnSpm-N3B_DR      DNA/CMC-EnSpm          1040   1313  (2421) 3745529  
   277    7.5  0.0  0.0  chrUn_KZ116066v1    103136   103175    (58267) C EnSpm-N3B_DR      DNA/CMC-EnSpm        (2664)   1070    1031 3745530 *
   561   20.8 13.0  6.1  chrUn_KZ116066v1    103303   103313    (58129) C DNA6-10_DR        DNA                  (4565)   2141    2064 3745531  
  1163   13.1 11.1  0.4  chrUn_KZ116066v1    103314   103566    (57876) + EnSpm-N3B_DR      DNA/CMC-EnSpm          1036   1315  (2419) 3745532  
   561   20.8 13.0  6.1  chrUn_KZ116066v1    103567   103594    (57848) C DNA6-10_DR        DNA                  (4565)   2063    1831 3745531  
   345   19.2  4.3 11.4  chrUn_KZ116066v1    103730   103870    (57572) + BEL-64_DRe-I      LTR/Pao                2958   3089    (51) 3745533  
  1178   15.4  2.2 35.7  chrUn_KZ116066v1    104067   104601    (56841) + hAT-N194_DR       DNA/hAT-Charlie          30    432  (1370) 3745534 *
  1362   12.6  6.4  2.1  chrUn_KZ116066v1    104599   104940    (56502) + hAT-N194_DR       DNA/hAT-Charlie        1316   1608   (194) 3745535 *
  2741    5.7 11.8  0.2  chrUn_KZ116066v1    104939   105363    (56079) C DNA6-4_DR         DNA                  (2891)    648     175 3745536  
   464   13.4 19.4  2.5  chrUn_KZ116066v1    105180   105385    (56057) C EnSpm-N15_DR      DNA/CMC-EnSpm         (710)    777     538 3745537 *
   340   11.7  1.7  0.0  chrUn_KZ116066v1    105570   105629    (55813) + LOOPERN6B_DR      DNA/Kolobok-T2?         649    709    (87) 3745538  
   806    9.4 10.7  0.0  chrUn_KZ116066v1    105633   105791    (55651) C LOOPERN6B_DR      DNA/Kolobok-T2?       (620)    176       1 3745539  
   210   22.2  0.0 15.0  chrUn_KZ116066v1    105795   105863    (55579) + DNA-X-2_DR        DNA                     547    606   (210) 3745540  
   217   26.7  4.0  0.0  chrUn_KZ116066v1    105964   106064    (55378) + DNA9-5_DR         DNA                    2889   2993  (1934) 3745541  
   428   13.0  4.5  3.5  chrUn_KZ116066v1    106073   106184    (55258) + L2-5_DRe          LINE/L2                2110   2222     (5) 3745542  
   289    9.1  6.8  0.0  chrUn_KZ116066v1    106266   106309    (55133) C DIRS1_DR          LTR/DIRS              (309)   5823    5777 3745543 *
  3486    7.3  5.0  5.6  chrUn_KZ116066v1    106276   106854    (54588) + DIRS1_DR          LTR/DIRS                  1    576  (5556) 3745544 *
  6665    5.4  3.0  0.3  chrUn_KZ116066v1    106854   107789    (53653) + DIRS1_DR          LTR/DIRS                859   1819  (4313) 3745544  
  2528   24.5  4.0 12.1  chrUn_KZ116066v1    107792   109251    (52191) + DNA9-N2_DR        DNA                    6769   8122  (4349) 3745545 *
 10498    6.3  2.0  4.2  chrUn_KZ116066v1    108061   109617    (51825) + DIRS1_DR          LTR/DIRS               4609   6132     (0) 3745546  
  1236    8.9  0.1  0.1  chrUn_KZ116066v1    109797   110480    (50962) C SAT-7_DR          Satellite              (71)    684       1 3745547  
  1283    4.4  0.6  0.0  chrUn_KZ116066v1    110483   110641    (50801) + Harbinger-N10_DR  DNA/PIF-Harbinger         1    160   (168) 3745548  
  2003    5.8  9.7  0.3  chrUn_KZ116066v1    110642   110952    (50490) + hAT-N183_DR       DNA/hAT-Ac                1    340  (1655) 3745549  
 18400    2.8  2.9  0.2  chrUn_KZ116066v1    112209   114556    (46886) C hAT-N89B_DR       DNA/hAT-Ac              (0)   2412       1 3745550  
   367    8.3  0.0  0.0  chrUn_KZ116066v1    114729   114776    (46666) C tRNA-Met_         tRNA                   (28)     48       1 3745551  
   392   20.5  0.0  0.0  chrUn_KZ116066v1    114871   114953    (46489) + tRNA-Leu-CTG      tRNA                      1     83     (3) 3745552  
   632    9.1  2.5 25.0  chrUn_KZ116066v1    115184   115344    (46098) C L1-53_DR          LINE/L1              (6244)    202      71 3745553  
   560    6.9  0.0  0.0  chrUn_KZ116066v1    115553   115624    (45818) C tRNA-Met_         tRNA                    (3)     73       2 3745554  
   426   19.3  0.0  0.0  chrUn_KZ116066v1    115720   115802    (45640) + tRNA-Leu-CTG      tRNA                      1     83     (3) 3745555  
   638   11.7  2.4 23.0  chrUn_KZ116066v1    116035   116201    (45241) C L1-53_DR          LINE/L1              (6240)    206      68 3745556  
   204   28.8  0.0  1.4  chrUn_KZ116066v1    116397   116470    (44972) + Merlin-1_DR       DNA/Merlin             8453   8525  (2002) 3745557 *
   586    4.1  0.0  0.0  chrUn_KZ116066v1    116405   116477    (44965) C tRNA-Met_         tRNA                    (3)     73       1 3745558  
   444   19.3  0.0  0.0  chrUn_KZ116066v1    116572   116654    (44788) + tRNA-Leu-CTG      tRNA                      1     83     (3) 3745559  
   828   10.4  2.8  5.0  chrUn_KZ116066v1    116887   117028    (44414) C L1-53_DR          LINE/L1              (6240)    206      68 3745560  
   531    8.2  0.0  0.0  chrUn_KZ116066v1    117232   117304    (44138) C tRNA-Met_         tRNA                    (3)     73       1 3745561  
   646   11.9  2.3 22.1  chrUn_KZ116066v1    117381   117553    (43889) C L1-53_DR          LINE/L1              (6234)    212      68 3745560  
   529    6.8  0.0  0.0  chrUn_KZ116066v1    117758   117830    (43612) C tRNA-Met_         tRNA                    (3)     73       1 3745562  
   436   19.3  0.0  0.0  chrUn_KZ116066v1    118057   118139    (43303) + tRNA-Leu-CTG      tRNA                      1     83     (3) 3745563  
   627    9.0  2.5 24.1  chrUn_KZ116066v1    118379   118539    (42903) C L1-53_DR          LINE/L1              (6246)    200      68 3745564  
   595    2.7  0.0  0.0  chrUn_KZ116066v1    118745   118817    (42625) C tRNA-Met_         tRNA                    (3)     73       1 3745565  
   478   15.7  0.0  0.0  chrUn_KZ116066v1    118912   118994    (42448) + tRNA-Leu-CTG      tRNA                      1     83     (3) 3745566  
   558   13.2  2.4 23.0  chrUn_KZ116066v1    119213   119379    (42063) C L1-53_DR          LINE/L1              (6240)    206      68 3745564  
   593    2.7  0.0  0.0  chrUn_KZ116066v1    119585   119657    (41785) C tRNA-Met_         tRNA                    (3)     73       1 3745567  
   468   16.9  0.0  0.0  chrUn_KZ116066v1    119752   119834    (41608) + tRNA-Leu-CTG      tRNA                      1     83     (3) 3745568  
   624   11.7  2.4 23.0  chrUn_KZ116066v1    119937   120103    (41339) C L1-53_DR          LINE/L1              (6240)    206      68 3745564  
   477   13.7  0.0  0.0  chrUn_KZ116066v1    120309   120381    (41061) C tRNA-Met_         tRNA                    (3)     73       1 3745569  
   221   27.9  0.0  2.3  chrUn_KZ116066v1    120310   120397    (41045) C tRNA-1_DRe        Satellite             (872)    731     646 3745570 *
   551   12.1  0.0  0.0  chrUn_KZ116066v1    120467   120549    (40893) + tRNA-Leu-CTG      tRNA                      1     83     (3) 3745571  
   634   12.4  2.4 23.6  chrUn_KZ116066v1    120774   120942    (40500) C L1-53_DR          LINE/L1              (6240)    206      67 3745572  
   529    8.6  0.0  0.0  chrUn_KZ116066v1    121146   121215    (40227) C tRNA-Met_         tRNA                    (3)     73       4 3745573  
   261    5.4  0.0  0.0  chrUn_KZ116066v1    121313   121348    (40094) + tRNA-Leu-CTG      tRNA                      1     36    (50) 3745574  
  4211   15.5  3.4  1.5  chrUn_KZ116066v1    121349   122265    (39177) C Dada-tL_DR        DNA/Dada                (0)  10407    9474 3745575 *
  5009    6.1  0.7  2.5  chrUn_KZ116066v1    122261   122987    (38455) C Dada-tL_DR        DNA/Dada             (8732)   1675     962 3745576  
  1482   14.0  0.0  2.9  chrUn_KZ116066v1    122989   123274    (38168) + EnSpm-N3B_DR      DNA/CMC-EnSpm          1036   1313  (2421) 3745577  
   576   19.1  2.3  7.8  chrUn_KZ116066v1    123126   123301    (38141) + hAT-N64B_DR       DNA/hAT-Ac             1947   2113  (1686) 3745578 *
  5798    6.7  1.6  1.0  chrUn_KZ116066v1    123278   124105    (37337) C Dada-tL_DR        DNA/Dada             (9438)    969     137 3745576  
  2189   10.6  4.6  3.3  chrUn_KZ116066v1    124119   124870    (36572) + Nimb-4_DR         LINE/I                 1387   1931  (7730) 3745579  
  9146    7.0  4.7  1.1  chrUn_KZ116066v1    124874   126234    (35208) C ERV1-N9-LTR_DR    LTR/ERV1                (0)   1410       1 3745580  
  9920    5.0  0.8  0.1  chrUn_KZ116066v1    126235   127519    (33923) C MOSAT-2_DR        Satellite             (265)   1338      45 3745581  
  3908    5.0  0.5  0.2  chrUn_KZ116066v1    127630   128188    (33254) C MOSAT-2_DR        Satellite            (1564)    561       1 3745581 *
 17823    1.0  0.0  1.1  chrUn_KZ116066v1    128186   130295    (31147) C L2-1_DR           LINE/L2                 (0)   4985    2898 3745582  
   359    2.9  0.0  4.3  chrUn_KZ116066v1    130278   130349    (31093) + Mariner-N5C_DR    DNA/TcMar              2205   2273  (5648) 3745583 *
   348   10.3  2.2  2.2  chrUn_KZ116066v1    130290   130378    (31064) C ENSPM-6_DR        DNA/CMC-EnSpm       (19236)  13380   13292 3745584 *
   309   19.3  2.6  2.6  chrUn_KZ116066v1    130295   130349    (31093) + hAT-N21_DR        DNA/hAT-Charlie        1689   1743   (103) 3745585 *
  5974    1.6  2.8  0.0  chrUn_KZ116066v1    130350   131093    (30349) C hAT-N36_DR        DNA/hAT?                (0)   1740     976 3745586  
   450    9.9  5.6  0.0  chrUn_KZ116066v1    131051   131089    (30353) C hAT-N36C_DR       DNA/hAT               (643)   1274    1232 3745587 *
  1996   11.5  9.6  0.6  chrUn_KZ116066v1    131090   131422    (30020) + SINE2-4_DR        SINE/tRNA-V-RTE           1    363     (8) 3745588  
   718   20.3  3.9  1.6  chrUn_KZ116066v1    131287   131466    (29976) + hAT-N127_DR       DNA/hAT-Charlie        6993   7176  (3140) 3745589 *
  6298    3.3  9.2  3.0  chrUn_KZ116066v1    131422   132340    (29102) C hAT-N36_DR        DNA/hAT?              (765)    975       1 3745586  
   372    6.2  0.0  0.0  chrUn_KZ116066v1    132341   132410    (29032) + DNA8-10_DR        DNA/hAT-Ac             1598   1667  (2351) 3745590 *
   436    2.4 10.6  0.0  chrUn_KZ116066v1    132341   132410    (29032) C hAT-N68_DR        DNA/hAT-Ac             (80)   2952    2874 3745591  
  9224    6.7  1.6  0.1  chrUn_KZ116066v1    132411   133694    (27748) C hAT-N157_DR       DNA/hAT-Ac              (0)   1557     254 3745592  
   240   14.9  8.8  1.4  chrUn_KZ116066v1    133902   133969    (27473) + EnSpm-N59_DR      DNA/CMC-EnSpm?         2903   2975   (694) 3745593 *
   459    7.5  0.0  0.0  chrUn_KZ116066v1    133923   133989    (27453) C TDR16             DNA                     (0)    313     247 3745594 *
   588   14.0  0.0  2.8  chrUn_KZ116066v1    133979   133990    (27452) + CryptonV-2_DR     DNA/Crypton-V         17866  17874  (3937) 3745595  
  5035    3.9  0.5  2.9  chrUn_KZ116066v1    133991   134726    (26716) C TDR17B            DNA/Sola-1              (0)   1546     828 3745596  
 13159    1.9  2.2  0.4  chrUn_KZ116066v1    134727   136337    (25105) C Kolobok-N9_DR     DNA/Kolobok-T2          (0)   1639       1 3745597  
   201   21.1  1.2  6.5  chrUn_KZ116066v1    136338   136401    (25041) + Nimb-4_DR         LINE/I                 1327   1386  (8275) 3745598 *
  5904    5.2  1.1  0.8  chrUn_KZ116066v1    136333   137120    (24322) C TDR17B            DNA/Sola-1            (714)    832      42 3745596  
  1158    6.7  4.5  0.0  chrUn_KZ116066v1    137123   137300    (24142) C TDR16             DNA                   (127)    186       1 3745594  
   315   29.9  0.0  1.6  chrUn_KZ116066v1    137674   137802    (23640) + Dada-tL_DR        DNA/Dada               4312   4438  (5969) 3745599  
 13042    4.0  2.1  0.0  chrUn_KZ116066v1    138410   140079    (21363) + Mariner-N22_DRe   DNA/TcMar-ISRm11          1   1705     (0) 3745600  
   274   30.4  3.1  3.1  chrUn_KZ116066v1    140086   140214    (21228) + Dada-tL_DR        DNA/Dada               4816   4944  (5463) 3745601  
   301   32.1  1.5  1.5  chrUn_KZ116066v1    140580   140778    (20664) + Dada-tL_DR        DNA/Dada               5261   5459  (4948) 3745602 *
  9387    7.5  3.5  2.0  chrUn_KZ116066v1    140778   142233    (19209) C LTR5_DR           LTR                    (86)   1755     278 3745603  
   346   22.7  7.8  5.7  chrUn_KZ116066v1    142239   142392    (19050) C Gypsy50-LTR_DR    LTR/Gypsy             (196)    157       1 3745604  
   869   14.4 11.0  1.0  chrUn_KZ116066v1    142601   142782    (18660) + DNA-N22_DR        DNA                     205    404   (364) 3745605  
   401   12.8 38.5  0.0  chrUn_KZ116066v1    142784   142900    (18542) + DNA-N22_DR        DNA                     551    712    (56) 3745606  
   228   28.6  3.8  1.9  chrUn_KZ116066v1    142983   143117    (18325) + SAT-7_DR          Satellite                 1    137     (3) 3745607  
  3726   10.1  7.8  1.2  chrUn_KZ116066v1    143160   143761    (17681) + Harbinger-N9_DR   DNA/PIF-Harbinger         1    641     (2) 3745608  
   602   15.0  8.2  0.7  chrUn_KZ116066v1    143793   143926    (17516) + SAT-7_DR          Satellite                24    167     (1) 3745609  
  2291   10.4  0.3  0.0  chrUn_KZ116066v1    143930   144256    (17186) C Harbinger-N10_DR  DNA/PIF-Harbinger       (0)    328       1 3745610  
  1306   11.8  0.4  0.4  chrUn_KZ116066v1    144259   145110    (16332) + SAT-7_DR          Satellite                 1    852     (0) 3745611  
   267   19.7  2.6  0.0  chrUn_KZ116066v1    145375   145395    (16047) + DNA8-25_DR        DNA                    1048   1125  (2842) 3745612  
   353    9.1  0.0  0.0  chrUn_KZ116066v1    145396   145450    (15992) C CryptonV-N3_DR    DNA/Crypton-V        (1814)  18849   18795 3745613 *
  1354    8.6  7.0  4.7  chrUn_KZ116066v1    145413   145682    (15760) C Nimb-7_DR         LINE/I                  (4)   2290    2015 3745614  
 10815    2.5  0.3  3.0  chrUn_KZ116066v1    145684   147172    (14270) C Nimb-7_DR         LINE/I                (844)   1450       1 3745614  
  2034   14.7 14.9  3.0  chrUn_KZ116066v1    147328   147783    (13659) C hAT-N102_DR       DNA/hAT-Tip100        (319)    509       1 3745615  
   263   17.5  4.8  0.0  chrUn_KZ116066v1    147819   147881    (13561) + hAT-N106B_DR      DNA/hAT-Ac              782    847   (181) 3745616  
  2997    7.8  9.4  1.8  chrUn_KZ116066v1    147960   148536    (12906) C DNA-5-8C_DR       DNA/hAT-hAT5            (0)    691      72 3745617  
   251   17.6 12.2  0.0  chrUn_KZ116066v1    148587   148660    (12782) + hAT-N106B_DR      DNA/hAT-Ac              908    990    (38) 3745618  
   329   22.2  3.5 10.6  chrUn_KZ116066v1    149113   149253    (12189) C BEL-64_DRe-I      LTR/Pao                (51)   3089    2958 3745619  
   494   11.8  1.7  6.2  chrUn_KZ116066v1    149577   149694    (11748) + Rex1-50_DR        LINE/Rex-Babar         2326   2438    (11) 3745620  
   285   16.1  2.8  7.8  chrUn_KZ116066v1    149903   150010    (11432) C Tx1-27_DR         LINE/L1-Tx1          (2301)    232     130 3745621  
  5528    0.0  1.5  0.0  chrUn_KZ116066v1    150075   150733    (10709) C Gypsy44-LTR_DR    LTR/Gypsy               (0)    699      31 3745622  
 44471    0.3  0.1  0.0  chrUn_KZ116066v1    150744   155817     (5625) C Gypsy44-I_DR      LTR/Gypsy               (0)   5077       1 3745622  
  5810    0.1  0.9  0.0  chrUn_KZ116066v1    155818   156510     (4932) C Gypsy44-LTR_DR    LTR/Gypsy               (0)    699       1 3745622  
   327   16.9  0.0  1.4  chrUn_KZ116066v1    156680   156751     (4691) C CryptonV-3_DR     DNA/Crypton-V       (16573)   6880    6810 3745623 *
  1477   15.8 17.5  0.0  chrUn_KZ116066v1    156743   157045     (4397) C hAT-N102_DR       DNA/hAT-Tip100        (472)    356       1 3745624  
   317   21.9  7.3  0.0  chrUn_KZ116066v1    157151   157246     (4196) + ANGEL             DNA/Kolobok             207    309     (0) 3745625  
   232   21.6  7.8  6.2  chrUn_KZ116066v1    157247   157298     (4144) + IS3EU-4_DR        DNA/IS3EU              4250   4303 (10726) 3745626  
   470   13.6  3.8  2.8  chrUn_KZ116066v1    157507   157612     (3830) + Tx1-27_DR         LINE/L1-Tx1             126    232  (2301) 3745627  
   377   20.6  3.5 10.6  chrUn_KZ116066v1    158006   158146     (3296) + BEL-64_DRe-I      LTR/Pao                2958   3089    (51) 3745628  
   213   34.1  0.8  2.4  chrUn_KZ116066v1    158459   158587     (2855) C DNA2-32B_DR       DNA/hAT               (232)    897     771 3745629  
   256   14.1 24.4  0.0  chrUn_KZ116066v1    158620   158697     (2745) C hAT-N106B_DR      DNA/hAT-Ac             (40)    988     892 3745630 *
   373   20.8  0.7  9.8  chrUn_KZ116066v1    158685   158828     (2614) + DNA-8-9_DR        DNA/hAT-Ac             1000   1131  (2588) 3745631 *
  3236    8.7  8.8  1.8  chrUn_KZ116066v1    158717   159339     (2103) + DNA-5-8C_DR       DNA/hAT-hAT5             26    691     (0) 3745632  
   245   17.7  4.8  0.0  chrUn_KZ116066v1    159418   159479     (1963) C hAT-N106B_DR      DNA/hAT-Ac            (181)    847     783 3745630  
  1674   17.5 13.7  2.4  chrUn_KZ116066v1    159516   159895     (1547) + hAT-N102_DR       DNA/hAT-Tip100            1    422   (406) 3745633  
  8930    4.5 12.6  0.6  chrUn_KZ116066v1    159896   161226      (216) C Gypsy-229_DR-LTR  LTR/Gypsy               (0)   1489       1 3745634  
   931   10.7  2.7  0.0  chrUn_KZ116066v1    161238   161386       (56) + hAT-N102B_DR      DNA/hAT-Tip100          368    520   (387) 3745635  
   316   13.1  0.0  0.0  chrUn_KZ116066v1    161367   161378       (64) + EnSpm-16_DR       DNA/CMC-EnSpm          7402   7413  (2371) 3745636 *
   429    6.2  0.0  0.0  chrUn_KZ116066v1    161379   161442        (0) + DNA2-3_DR         DNA/Merlin                1     64  (1181) 3745637  
   287   18.7  4.0  0.0  chrUn_KZ116066v1    161428   161441        (1) C EnSpm-N13_DR      DNA/CMC-EnSpm        (4130)  18019   17942 3745638 *
  3676   12.6  4.0  3.9  chrUn_KZ116067v1         1      745   (158441) C Merlin-2_DR       DNA/Merlin           (9947)   3974    3229 3745639  
   311   21.4  0.0  0.0  chrUn_KZ116067v1      1696     1765   (157421) + DNA21TA1_DR       DNA/TcMar-Tc1           387    456    (83) 3745640  
  1150   14.1  0.0  0.6  chrUn_KZ116067v1      1777     1955   (157231) + SINE2-1B_DR       SINE/tRNA                 1    178    (20) 3745641  
   629    9.3  0.0  1.2  chrUn_KZ116067v1      1957     2043   (157143) + DNA21TA1_DR       DNA/TcMar-Tc1           452    537     (2) 3745642  
   240    3.1  0.0  0.0  chrUn_KZ116067v1      2117     2148   (157038) C DIRS-8B_DR        LTR/Ngaro             (310)   7003    6972 3745643  
   412    0.0  2.1  0.0  chrUn_KZ116067v1      2150     2197   (156989) C hAT-N54_DR        DNA/hAT-Ac              (0)   1689    1641 3745644  
   405   13.6  7.6  1.8  chrUn_KZ116067v1      2279     2410   (156776) + DNA8-4C_DR        DNA/hAT-Charlie           1    152   (169) 3745645  
   300   14.9  0.9  7.3  chrUn_KZ116067v1      2317     2432   (156754) C Ngaro1_DR         LTR/Ngaro            (1428)   5150    5042 3745646 *
   258   12.1  0.8 11.8  chrUn_KZ116067v1      2324     2351   (156835) C Gypsy-226_DR-LTR  LTR/Gypsy             (184)    832     750 3745647 *
   494    0.0  0.0 14.5  chrUn_KZ116067v1      2352     2438   (156748) + DNA2-7_DR         DNA                    2618   2693  (6957) 3745648  
   384   14.8  1.6  0.8  chrUn_KZ116067v1      2357     2479   (156707) C DNA9-6_DR         DNA                   (358)   7526    7403 3745649 *
  2063   19.1 12.1  7.5  chrUn_KZ116067v1      2438     3169   (156017) + DNA8-4C_DR        DNA/hAT-Charlie          82    829   (432) 3745650  
  9431    4.6  2.6  0.0  chrUn_KZ116067v1      3171     4345   (154841) C Harbinger-4N1C_DR DNA/PIF-Harbinger       (0)   1206       1 3745651  
  4296    9.7  5.3  2.0  chrUn_KZ116067v1      4359     5073   (154113) + Mariner-N11_DR    DNA/TcMar-Fot1            2    739   (132) 3745652  
  1278   11.1  4.7  0.0  chrUn_KZ116067v1      5074     5263   (153923) + HarbingerN1_DR    DNA/PIF-Harbinger         1    199   (451) 3745653  
  1264   12.8 20.2  1.5  chrUn_KZ116067v1      5239     5541   (153645) C DIRS-8B_DR        LTR/Ngaro               (5)   7308    6972 3745643 *
 10350    7.2  8.8  1.9  chrUn_KZ116067v1      5543     7124   (152062) C hAT-N54_DR        DNA/hAT-Ac              (0)   1689       1 3745654  
  2134   10.7  0.3  0.3  chrUn_KZ116067v1      7125     7422   (151764) C DIRS-8B_DR        LTR/Ngaro             (335)   6978    6681 3745643  
   202   27.8  0.0  0.0  chrUn_KZ116067v1      7419     7472   (151714) + CryptonV-2_DR     DNA/Crypton-V         11283  11336 (10475) 3745655 *
  2520    9.6 13.3  0.0  chrUn_KZ116067v1      7426     7823   (151363) + HarbingerN1_DR    DNA/PIF-Harbinger       200    650     (0) 3745656  
   874    8.9  0.0  3.7  chrUn_KZ116067v1      7824     7963   (151223) + Mariner-N11_DR    DNA/TcMar-Fot1          737    871     (0) 3745657  
   254   16.4  0.0  0.0  chrUn_KZ116067v1      7964     8024   (151162) + DNA8-4A_DR        DNA/hAT-Charlie         432    492   (427) 3745658  
   773   11.9  3.7  1.4  chrUn_KZ116067v1      8822     8957   (150229) + DNA21TA1_DR       DNA/TcMar-Tc1             1    139   (400) 3745659  
   282   18.0  0.0 11.3  chrUn_KZ116067v1      8939     9007   (150179) + EnSpm-N44_DR      DNA/CMC-EnSpm          5878   5939  (2713) 3745660 *
  2456    7.0  0.3  0.9  chrUn_KZ116067v1      8957     9288   (149898) C DIRS-N2_DR        LTR/Ngaro            (1914)   4115    3786 3745661  
   799   19.2  2.6  0.0  chrUn_KZ116067v1      9285     9435   (149751) + DNA21TA1_DR       DNA/TcMar-Tc1           175    329   (210) 3745662 *
   238   16.9 16.9  0.0  chrUn_KZ116067v1     10206    10264   (148922) + Gypsy-213_DR-LTR  LTR/Gypsy               217    285   (187) 3745663  
  1254   15.8 17.5  3.0  chrUn_KZ116067v1     10918    11237   (147949) + DNA8-4C_DR        DNA/hAT-Charlie           1    365   (896) 3745664  
  2295    5.3  0.3  0.0  chrUn_KZ116067v1     11238    11518   (147668) + DNA-AT-2_DR       DNA                       1    282  (1159) 3745665  
  5687    3.6  0.1  0.8  chrUn_KZ116067v1     11519    12245   (146941) + Gypsy-197_DR-LTR  LTR/Gypsy                 1    722     (0) 3745666  
  8508    6.4  2.3  0.5  chrUn_KZ116067v1     12246    13389   (145797) + DNA-AT-2_DR       DNA                     278   1441     (0) 3745667  
   845   12.2  7.9  6.3  chrUn_KZ116067v1     13390    13591   (145595) + DNA8-4C_DR        DNA/hAT-Charlie         364    568   (693) 3745668  
   329   20.4  7.8  2.1  chrUn_KZ116067v1     13565    13654   (145532) C hAT-N112_DR       DNA/hAT-Ac            (334)    869     775 3745669 *
   326   22.7  0.0  0.0  chrUn_KZ116067v1     13630    13695   (145491) C Harbinger-N12_DR  DNA/PIF-Harbinger     (101)    601     536 3745670 *
  8729    6.1  3.1  1.5  chrUn_KZ116067v1     13698    14884   (144302) + Harbinger-4N1C_DR DNA/PIF-Harbinger         1   1206     (0) 3745671  
   418   21.9  9.7  0.7  chrUn_KZ116067v1     14775    14898   (144288) C DNA2-14_DR        DNA                  (1886)   5736    5602 3745672 *
   309   15.7 20.6  8.3  chrUn_KZ116067v1     14882    14977   (144209) + DNA8-4C_DR        DNA/hAT-Charlie         618    724   (537) 3745673 *
 19279    2.6  0.9  1.1  chrUn_KZ116067v1     14978    17331   (141855) + hAT-N114_DR       DNA/hAT-Ac                1   2351     (0) 3745674  
   643   13.0  0.8  1.6  chrUn_KZ116067v1     17332    17456   (141730) + DNA8-4C_DR        DNA/hAT-Charlie         717    840   (421) 3745675  
  4348    8.5  4.0  7.2  chrUn_KZ116067v1     17530    18305   (140881) + Mariner-N11_DR    DNA/TcMar-Fot1          119    871     (0) 3745676  
   700   12.0  5.4  5.4  chrUn_KZ116067v1     18348    18514   (140672) + DNA8-4A_DR        DNA/hAT-Charlie         492    658   (261) 3745677  
   290   10.9 20.0  0.0  chrUn_KZ116067v1     18524    18578   (140608) + DNA8-4_DR         DNA/hAT-Charlie        2329   2394     (1) 3745678  
   399   13.7  6.2  1.2  chrUn_KZ116067v1     19669    19749   (139437) C TDR12             DNA                    (83)    159      75 3745679  
   217   10.5  0.0  0.0  chrUn_KZ116067v1     19791    19828   (139358) + Zisupton-6_DR     DNA/Zisupton           8918   8955 (13161) 3745680  
   207   18.4 10.2  0.0  chrUn_KZ116067v1     19829    19839   (139347) C Helitron-2_DR     RC/Helitron         (22027)   5385    5332 3745681  
  7148   13.5 13.4  6.6  chrUn_KZ116067v1     19887    21857   (137329) C EnSpm-N37_DR      DNA/CMC-EnSpm        (1786)   4861    2765 3745682  
   263   21.0  0.0  6.0  chrUn_KZ116067v1     21838    21908   (137278) + Helitron-4_DR     RC/Helitron           16389  16455 (15413) 3745683 *
  2092    5.8  2.2  0.0  chrUn_KZ116067v1     21858    22135   (137051) C SINE2-3_DR        SINE/tRNA-V-RTE        (84)    284       1 3745684  
   487   18.5  7.2  4.5  chrUn_KZ116067v1     22167    22319   (136867) C Kolobok-N5_DR     DNA/Kolobok-T2?       (133)    352     196 3745685  
   213   13.7  2.2  4.4  chrUn_KZ116067v1     22534    22579   (136607) + EnSpm-N11_DR      DNA/CMC-EnSpm          2592   2636  (2717) 3745686  
   282   19.7 15.2  2.7  chrUn_KZ116067v1     22590    22688   (136498) C LOOPERN3B_DR      DNA/Kolobok-T2          (0)   1049     939 3745687 *
   430   19.4  3.7 14.3  chrUn_KZ116067v1     22615    22776   (136410) + Kolobok-N11_DR    DNA/Kolobok-T2           40    186   (285) 3745688  
   879   11.4  0.7  3.5  chrUn_KZ116067v1     22899    23031   (136155) C LOOPERN4B_DR      DNA/PiggyBac            (2)    501     373 3745689  
  1504   12.0  0.0  0.0  chrUn_KZ116067v1     23032    23240   (135946) + Harbinger-4N1_DR  DNA/PIF-Harbinger         1    209   (812) 3745690  
  4681   11.4  5.2  0.9  chrUn_KZ116067v1     23244    23961   (135225) C DNA-1-5_DR        DNA                     (0)    748       1 3745691  
  1172   13.0  4.9  0.0  chrUn_KZ116067v1     23962    24145   (135041) + Harbinger-4N1_DR  DNA/PIF-Harbinger       222    414   (607) 3745692 *
  1932   12.3  0.7  0.0  chrUn_KZ116067v1     24145    24421   (134765) + Harbinger-4N1_DR  DNA/PIF-Harbinger       743   1021     (0) 3745693  
   342    9.6  3.9  0.0  chrUn_KZ116067v1     24422    24468   (134718) C LOOPERN4B_DR      DNA/PiggyBac          (126)    377     329 3745689  
  1854   12.7  7.3  4.7  chrUn_KZ116067v1     24508    24863   (134323) C Kolobok-N5_DR     DNA/Kolobok-T2?        (94)    391      27 3745694  
  1905   11.4 24.7  2.3  chrUn_KZ116067v1     24879    25307   (133879) + Harbinger-N31B_DR DNA/PIF-Harbinger       159    681     (0) 3745695  
  1227   10.3  9.1  5.2  chrUn_KZ116067v1     25640    25926   (133260) C hAT-N201_DR       DNA/hAT-Ac            (221)    473     176 3745696  
  3022    6.7  0.0  1.2  chrUn_KZ116067v1     25927    26352   (132834) C hAT-N130_DR       DNA/hAT-Ac              (0)    421       1 3745697  
   803   17.6 11.5  0.0  chrUn_KZ116067v1     26354    26518   (132668) C hAT-N201_DR       DNA/hAT-Ac            (508)    186       3 3745698  
  2803   11.4  1.6  0.4  chrUn_KZ116067v1     26977    27424   (131762) C Kolobok-N6_DR     DNA/Kolobok-T2?        (14)    453       1 3745699  
   239   23.2  0.8  9.8  chrUn_KZ116067v1     27625    27758   (131428) + L1-53_DR          LINE/L1                1572   1694  (4752) 3745700 *
   421   15.9  0.0  4.0  chrUn_KZ116067v1     27658    27762   (131424) C EnSpm-N14_DR      DNA/CMC-EnSpm         (912)   3668    3568 3745701  
   365   10.7  4.8  0.0  chrUn_KZ116067v1     27695    27778   (131408) + EnSpm-7_DR        DNA/CMC-EnSpm          7101   7188  (3846) 3745702 *
   316   23.2  0.0  2.4  chrUn_KZ116067v1     27718    27801   (131385) C hAT-N35B_DR       DNA/hAT-Ac            (689)    923     842 3745703 *
  2547    3.8  1.3  0.3  chrUn_KZ116067v1     27807    28124   (131062) C DNA8-4B_DR        DNA/hAT-Charlie         (0)    321       1 3745704  
   411   16.1  4.9  0.0  chrUn_KZ116067v1     28495    28575   (130611) + EnSpm-N11_DR      DNA/CMC-EnSpm          2817   2901  (2452) 3745705 *
  1545    9.8  2.3  0.0  chrUn_KZ116067v1     28505    28718   (130468) C SINE2-3B_DR       SINE/tRNA-V           (132)    219       1 3745706  
  1251   17.9  0.4  0.9  chrUn_KZ116067v1     28519    28743   (130443) C DIRS-1E-LTR_DR    LTR/Ngaro             (284)    406     183 3745707 *
  2626    6.0  4.1  0.3  chrUn_KZ116067v1     28721    29086   (130100) C EnSpm-N30_DR      DNA/CMC-EnSpm         (231)    421      42 3745708  
  1406   18.3 19.2  1.6  chrUn_KZ116067v1     29088    29503   (129683) C hAT-N155B_DR      DNA/hAT-Tip100         (35)    488       1 3745709  
  2175   12.0  8.1  0.3  chrUn_KZ116067v1     30393    30751   (128435) C HE1_DR1           SINE/tRNA-V-RTE        (15)    387       1 3745710  
   535   20.5  1.9 11.0  chrUn_KZ116067v1     30752    30778   (128408) C DNA-2-32_DR       DNA/CMC-EnSpm?       (6320)   2462    2449 3745711  
   311   14.1  2.8  1.4  chrUn_KZ116067v1     30877    30948   (128238) + hAT-N48B_DR       DNA/hAT-Ac             1566   1638   (502) 3745712  
   295   19.2  0.0  4.1  chrUn_KZ116067v1     30914    30989   (128197) C hAT-N35B_DR       DNA/hAT-Ac            (698)    914     842 3745703 *
   210   26.0  1.4  1.4  chrUn_KZ116067v1     36103    36176   (123010) + BEL21-LTR_DR      LTR/Pao                 103    176   (136) 3745713 *
   335   17.1  0.0  3.7  chrUn_KZ116067v1     36113    36197   (122989) C EnSpm-7_DR        DNA/CMC-EnSpm        (3839)   7195    7114 3745714 *
   355   12.7  2.5  1.2  chrUn_KZ116067v1     36151    36230   (122956) C hAT-N48B_DR       DNA/hAT-Ac            (494)   1646    1566 3745715  
   535   20.5  1.9 11.0  chrUn_KZ116067v1     36329    36355   (122831) + DNA-2-32_DR       DNA/CMC-EnSpm?         2449   2462  (6320) 3745716  
  2175   12.0  8.1  0.3  chrUn_KZ116067v1     36356    36714   (122472) + HE1_DR1           SINE/tRNA-V-RTE           1    387    (15) 3745717  
  1307   18.1 18.2  1.5  chrUn_KZ116067v1     37605    38020   (121166) + hAT-N155B_DR      DNA/hAT-Tip100            1    553    (35) 3745718  
  2747    5.7  3.2  0.3  chrUn_KZ116067v1     38022    38390   (120796) + EnSpm-N30_DR      DNA/CMC-EnSpm            42    421   (231) 3745719  
  1273   19.2  0.0  0.5  chrUn_KZ116067v1     38368    38392   (120794) + DIRS-1E-LTR_DR    LTR/Ngaro               183    206   (484) 3745720 *
  1506   11.2  2.3  0.0  chrUn_KZ116067v1     38393    38606   (120580) + SINE2-3B_DR       SINE/tRNA-V               1    219   (132) 3745721  
   406   16.1  4.9  0.0  chrUn_KZ116067v1     38536    38616   (120570) C EnSpm-N11_DR      DNA/CMC-EnSpm        (2452)   2901    2817 3745722 *
   352   18.6  3.9  2.6  chrUn_KZ116067v1     38984    39006   (120180) + hAT-N131_DR       DNA/hAT-Ac              237    277  (1787) 3745723  
   401   10.9  2.2  0.0  chrUn_KZ116067v1     39007    39098   (120088) C EnSpm-7_DR        DNA/CMC-EnSpm        (3846)   7188    7095 3745714 *
   435    7.0  0.0  1.2  chrUn_KZ116067v1     39025    39111   (120075) + EnSpm-N14_DR      DNA/CMC-EnSpm          3574   3659   (921) 3745724  
   352   18.6  3.9  2.6  chrUn_KZ116067v1     39099    39136   (120050) + hAT-N131_DR       DNA/hAT-Ac              278    351  (1713) 3745723 *
   350   20.0  6.3  2.0  chrUn_KZ116067v1     39112    39167   (120019) + Polinton-1_DR     DNA/Maverick          17667  17815   (670) 3745725 *
  2454   10.8  8.8  0.4  chrUn_KZ116067v1     39369    39786   (119400) + Kolobok-N6_DR     DNA/Kolobok-T2?           1    453    (14) 3745726  
   777   18.2 11.5  0.0  chrUn_KZ116067v1     40246    40410   (118776) + hAT-N201_DR       DNA/hAT-Ac                3    186   (508) 3745727  
  2971    7.1  0.0  1.4  chrUn_KZ116067v1     40412    40838   (118348) + hAT-N130_DR       DNA/hAT-Ac                1    421     (0) 3745728  
  1173    9.9  9.4  5.0  chrUn_KZ116067v1     40839    41124   (118062) + hAT-N201_DR       DNA/hAT-Ac              176    473   (221) 3745729  
  1910   11.4 24.7  2.3  chrUn_KZ116067v1     41457    41885   (117301) C Harbinger-N31B_DR DNA/PIF-Harbinger       (0)    681     159 3745730  
  1803   14.1  7.5  2.5  chrUn_KZ116067v1     41901    42248   (116938) + Kolobok-N5_DR     DNA/Kolobok-T2?          27    391    (94) 3745731  
   342    9.6  3.9  0.0  chrUn_KZ116067v1     42288    42334   (116852) + LOOPERN4B_DR      DNA/Kolobok-T2          329    377   (126) 3745732  
  1904   12.6  0.0  0.0  chrUn_KZ116067v1     42335    42604   (116582) C Harbinger-4N1_DR  DNA/PIF-Harbinger       (0)   1021     752 3745733  
  1164   13.0  4.9  0.0  chrUn_KZ116067v1     42611    42794   (116392) C Harbinger-4N1_DR  DNA/PIF-Harbinger     (607)    414     222 3745733  
  4699   11.4  5.2  0.9  chrUn_KZ116067v1     42795    43512   (115674) + DNA-1-5_DR        DNA                       1    748     (0) 3745734  
  1466   12.9  0.0  0.0  chrUn_KZ116067v1     43516    43724   (115462) C Harbinger-4N1_DR  DNA/PIF-Harbinger     (812)    209       1 3745733  
   833    8.8  0.8  4.0  chrUn_KZ116067v1     43728    43857   (115329) + LOOPERN4B_DR      DNA/Kolobok-T2          376    501     (2) 3745735  
   426   20.3  4.4 14.2  chrUn_KZ116067v1     43973    44069   (115117) C Kolobok-N11_DR    DNA/Kolobok-T2        (492)    198       1 3745736  
   282   19.7 15.2  2.7  chrUn_KZ116067v1     44070    44168   (115018) + LOOPERN3B_DR      DNA/Kolobok-T2          939   1049     (0) 3745737  
   213   13.7  2.2  4.4  chrUn_KZ116067v1     44179    44224   (114962) C EnSpm-N11_DR      DNA/CMC-EnSpm        (2717)   2636    2592 3745738  
   430   20.5  8.5  1.4  chrUn_KZ116067v1     44439    44567   (114619) + Kolobok-N5_DR     DNA/Kolobok-T2?         196    333   (152) 3745739  
  2150    6.0  0.0  1.1  chrUn_KZ116067v1     44623    44908   (114278) + DNA6-6_DR         DNA                    4194   4476  (6805) 3745740  
   263   21.0  0.0  6.0  chrUn_KZ116067v1     44858    44928   (114258) C Helitron-4_DR     RC/Helitron         (15413)  16455   16389 3745741 *
  7205   12.5 14.0  6.9  chrUn_KZ116067v1     44909    46874   (112312) + EnSpm-N37_DR      DNA/CMC-EnSpm          2765   4861  (1786) 3745742  
   270   16.9  8.5  0.0  chrUn_KZ116067v1     46922    46980   (112206) + Helitron-2_DR     RC/Helitron            5332   5395 (22017) 3745743  
   232   10.0 16.7  0.0  chrUn_KZ116067v1     46942    47001   (112185) C Dada-tL_DR        DNA/Dada             (1288)   9119    9050 3745744 *
   217   16.7  1.6  3.3  chrUn_KZ116067v1     46950    47011   (112175) + Zisupton-6_DR     DNA/Zisupton           9430   9490 (12626) 3745745 *
   260   23.3  0.0  1.4  chrUn_KZ116067v1     46981    46994   (112192) C DNA7-N1_DR        DNA/Zisupton         (1076)   9340    9269 3745746  
   201   23.7  6.5  1.2  chrUn_KZ116067v1     47012    47026   (112160) C Polinton-4_DR     DNA/Maverick         (3127)  17160   17080 3745747 *
   645   14.6  8.0  0.7  chrUn_KZ116067v1     47021    47158   (112028) + TDR12             DNA                      12    159    (83) 3745748  
   338    9.6  1.9  0.0  chrUn_KZ116067v1     47220    47271   (111915) + Helitron-N5B_DR   RC/Helitron               1     53  (1594) 3745749  
   203   13.4  2.1  6.5  chrUn_KZ116067v1     47276    47323   (111863) + Helitron-N5B_DR   RC/Helitron               4     49  (1598) 3745749 *
   241    5.4  2.6  2.6  chrUn_KZ116067v1     47312    47349   (111837) C Helitron-N4_DR    RC/Helitron            (22)   1141    1104 3745750 *
 25226    1.4  0.8  0.6  chrUn_KZ116067v1     47317    50318   (108868) + Helitron-N3_DR    RC/Helitron               7   3016     (0) 3745751  
  2233   17.6  0.7  2.3  chrUn_KZ116067v1     50328    50776   (108410) + Helitron-N5B_DR   RC/Helitron               4    445  (1202) 3745752 *
  6973    1.8  0.0  0.0  chrUn_KZ116067v1     50384    51173   (108013) + MOSAT_DR          Satellite              1298   2087     (0) 3745753  
  1145    5.1  0.0  3.1  chrUn_KZ116067v1     51175    51206   (107980) + (TCTA)n           Simple_repeat             1    105   (234) 3745754  
   309   22.4  6.8  1.9  chrUn_KZ116067v1     51207    51456   (107730) C HAT1_DR           DNA/hAT-Ac           (2645)    647     386 3745755 *
   676   11.3  1.5  0.0  chrUn_KZ116067v1     51406    51538   (107648) + Ginger1-N1_DR     DNA/Ginger-1            287    421  (2237) 3745756 *
  1145    5.1  0.0  3.1  chrUn_KZ116067v1     51457    51524   (107662) + (TCTA)n           Simple_repeat           106    339     (0) 3745754  
   474    7.1  1.0  5.0  chrUn_KZ116067v1     51459    51562   (107624) C HAT1_DR           DNA/hAT-Ac           (2645)    647     548 3745757 *
   299   23.9 20.3  0.8  chrUn_KZ116067v1     51525    51536   (107650) C Polinton-4_DR     DNA/Maverick         (7591)  12693   12319 3745758 *
 15157    3.1  2.4  3.2  chrUn_KZ116067v1     51536    53477   (105709) + MOSAT_DR          Satellite               161   2087     (0) 3745759  
  3829   20.4  2.9 10.3  chrUn_KZ116067v1     53153    54479   (104707) + Helitron-N5_DR    RC/Helitron            4777   6013  (3496) 3745760 *
 16750    3.3  1.4  2.3  chrUn_KZ116067v1     53732    55935   (103251) + MOSAT_DR          Satellite                 1   2185     (0) 3745761  
   547   20.2  0.0  3.4  chrUn_KZ116067v1     55819    55972   (103214) C Ginger1-N1_DR     DNA/Ginger-1          (270)   2388    2240 3745762 *
  1150    1.2  0.0  2.0  chrUn_KZ116067v1     55839    56210   (102976) + (TCTA)n           Simple_repeat             1    364     (0) 3745763  
   335   22.7 14.5  0.8  chrUn_KZ116067v1     55858    56216   (102970) C Polinton-4_DR     DNA/Maverick         (7591)  12696   12410 3745764 *
   453   15.6  0.0  2.8  chrUn_KZ116067v1     56085    56229   (102957) C Kolobok-2_DR      DNA/Kolobok-T2       (3356)   3344    3204 3745765 *
   490    6.1  1.0  5.0  chrUn_KZ116067v1     56137    56240   (102946) C HAT1_DR           DNA/hAT-Ac           (2645)    647     548 3745766 *
  8406    5.2  1.0  5.0  chrUn_KZ116067v1     56214    57571   (101615) + MOSAT_DR          Satellite                 1   1303   (971) 3745767  
 32252   12.4  2.7  7.7  chrUn_KZ116067v1     57572    64407    (94779) + Helitron-N5_DR    RC/Helitron             146   9253   (256) 3745768  
 17033    3.6  0.5  1.6  chrUn_KZ116067v1     63298    65405    (93781) + MOSAT_DR          Satellite                 2   2087     (0) 3745769 *
   393    5.3  1.3  0.0  chrUn_KZ116067v1     65401    65475    (93711) C EnSpm-N48B_DR     DNA/CMC-EnSpm        (1501)   5458    5383 3745770 *
   327   26.7 12.4  0.8  chrUn_KZ116067v1     65404    65733    (93453) C Polinton-4_DR     DNA/Maverick         (7591)  12696   12319 3745771 *
  1178    3.9  0.0  2.2  chrUn_KZ116067v1     65411    65422    (93764) + (TCTA)n           Simple_repeat             1     49   (306) 3745772  
   347   21.2  5.9  3.2  chrUn_KZ116067v1     65423    65706    (93480) C HAT1_DR           DNA/hAT-Ac           (2645)    647     386 3745773 *
   401    8.0  2.2  3.3  chrUn_KZ116067v1     65701    65791    (93395) C EnSpm-N48B_DR     DNA/CMC-EnSpm        (1503)   5456    5367 3745770 *
  1178    3.9  0.0  2.2  chrUn_KZ116067v1     65707    65774    (93412) + (TCTA)n           Simple_repeat            50    355     (0) 3745772 *
 16806    4.8  0.8  0.6  chrUn_KZ116067v1     65774    67981    (91205) + MOSAT_DR          Satellite                 1   2211   (979) 3745774  
   326   28.8  5.5 11.4  chrUn_KZ116067v1     67657    67955    (91231) + Helitron-N5_DR    RC/Helitron            8623   9072   (437) 3745775 *
   544   15.7 11.3  3.1  chrUn_KZ116067v1     67956    68106    (91080) C Polinton-4_DR     DNA/Maverick         (7581)  12706   12544 3745776 *
  1087    3.3  0.0  1.3  chrUn_KZ116067v1     67983    68260    (90926) + (TCTA)n           Simple_repeat             1    274     (0) 3745777  
   411   17.3  1.4  1.4  chrUn_KZ116067v1     68139    68279    (90907) C Kolobok-2_DR      DNA/Kolobok-T2       (3356)   3344    3204 3745778 *
 16053    4.2  1.5  0.6  chrUn_KZ116067v1     68264    70269    (88917) + MOSAT_DR          Satellite                65   2087     (0) 3745779  
   326   28.8  5.5 11.4  chrUn_KZ116067v1     68280    68523    (90663) + Helitron-N5_DR    RC/Helitron            9073   9443    (66) 3745775 *
 29150    8.7  7.3  4.8  chrUn_KZ116067v1     69820    70515    (88671) + Helitron-N5_DR    RC/Helitron             141   2191  (7318) 3745780  
 13333    6.6  1.2  2.7  chrUn_KZ116067v1     70516    72594    (86592) + MOSAT_DR          Satellite                 1   2047   (980) 3745781  
 29150    8.7  7.3  4.8  chrUn_KZ116067v1     72595    74986    (84200) + Helitron-N5_DR    RC/Helitron            2192   9253   (256) 3745780  
   264   10.2  6.1  0.0  chrUn_KZ116067v1     75009    75057    (84129) + MOSAT_DR          Satellite              1247   1298   (789) 3745782  
   212   19.4  3.2  1.6  chrUn_KZ116067v1     75058    75069    (84117) + Helitron-N3B_DR   RC/Helitron            3308   3369  (3235) 3745783  
   274   12.7 20.0  0.0  chrUn_KZ116067v1     75880    75934    (83252) C DNA8-4A_DR        DNA/hAT-Charlie         (7)    922     857 3745784  
   729   11.4  5.3  6.6  chrUn_KZ116067v1     75944    76112    (83074) C DNA8-4A_DR        DNA/hAT-Charlie       (261)    658     492 3745784  
  3686   12.2  8.2  4.7  chrUn_KZ116067v1     76155    76954    (82232) C Mariner-N11_DR    DNA/TcMar-Fot1          (0)    871      45 3745785  
   644   11.7  0.8  1.6  chrUn_KZ116067v1     76964    77085    (82101) C DNA8-4C_DR        DNA/hAT-Charlie       (424)    837     717 3745786  
 12390    0.3  0.0  0.0  chrUn_KZ116067v1     77086    78466    (80720) C hAT-N114_DR       DNA/hAT-Ac              (0)   2351     971 3745787  
 14607    2.4  2.0  0.0  chrUn_KZ116067v1     78467    80204    (78982) C hAT-N20_DR        DNA/hAT-Ac              (0)   1773       1 3745788  
   206   26.8  1.1  3.5  chrUn_KZ116067v1     80135    80223    (78963) C EnSpm-6N1_DR      DNA/CMC-EnSpm        (5768)   3468    3382 3745789 *
  8694    0.5  0.0  0.3  chrUn_KZ116067v1     80206    81185    (78001) C hAT-N114_DR       DNA/hAT-Ac           (1374)    977       1 3745790  
   422   19.7  5.4  8.3  chrUn_KZ116067v1     81186    81292    (77894) C DNA8-4C_DR        DNA/hAT-Charlie       (537)    724     621 3745786  
  9486    6.0  0.1  0.9  chrUn_KZ116067v1     81293    82508    (76678) C Harbinger-4N1C_DR DNA/PIF-Harbinger       (0)   1206       1 3745791  
   293   22.4  0.0  0.0  chrUn_KZ116067v1     82511    82568    (76618) + Harbinger-N12_DR  DNA/PIF-Harbinger       536    593   (109) 3745792 *
  2005   15.2 11.9  4.6  chrUn_KZ116067v1     82565    83053    (76133) C DNA8-4C_DR        DNA/hAT-Charlie       (738)    523       1 3745786  
   225   18.6 16.9  0.0  chrUn_KZ116067v1     83696    83754    (75432) C Gypsy-213_DR-LTR  LTR/Gypsy             (187)    285     217 3745793  
   783   19.9  2.6  0.0  chrUn_KZ116067v1     84525    84675    (74511) C DNA21TA1_DR       DNA/TcMar-Tc1         (210)    329     175 3745794 *
  2043    9.2  1.8  0.3  chrUn_KZ116067v1     84675    84959    (74227) C CryptonV-2_DR     DNA/Crypton-V       (10107)  11704   11416 3745795  
   270   19.6  0.0 11.3  chrUn_KZ116067v1     84908    84976    (74210) C EnSpm-N44_DR      DNA/CMC-EnSpm        (2713)   5939    5878 3745796 *
   864   11.0  2.2  0.0  chrUn_KZ116067v1     84958    85093    (74093) C DNA21TA1_DR       DNA/TcMar-Tc1         (400)    139       1 3745794  
   317   11.5  0.0  0.0  chrUn_KZ116067v1     85881    85941    (73245) C DNA8-4A_DR        DNA/hAT-Charlie       (427)    492     432 3745784  
   949    5.9  0.0  3.7  chrUn_KZ116067v1     85942    86081    (73105) C Mariner-N11_DR    DNA/TcMar-Fot1          (0)    871     737 3745797 *
  1011   14.5  6.4  0.5  chrUn_KZ116067v1     86076    86262    (72924) C CryptonV-2_DR     DNA/Crypton-V       (10102)  11709   11512 3745798  
   270    7.7  0.0  5.1  chrUn_KZ116067v1     86227    86261    (72925) + hAT-N36C_DR       DNA/hAT                 262    294  (1623) 3745799 *
   712   10.2  7.6  0.8  chrUn_KZ116067v1     86262    86379    (72807) + DNA-8-22_DR       DNA/hAT-Ac                1    126  (1308) 3745800  
   238   19.2  1.9  3.8  chrUn_KZ116067v1     86372    86425    (72761) C DNA-8-29_DR       DNA/hAT-Tip100        (644)    376     324 3745801 *
  1009    6.8  6.3  8.1  chrUn_KZ116067v1     86383    86557    (72629) + Harbinger-N11_DR  DNA/PIF-Harbinger         2    173  (1038) 3745802  
  2876    6.3  0.0  4.8  chrUn_KZ116067v1     86560    86978    (72208) + Harbinger-N11_DR  DNA/PIF-Harbinger       598    997   (214) 3745803  
  1297   14.2 11.5  2.6  chrUn_KZ116067v1     86973    87260    (71926) + DNA8-17_DR        DNA/hAT-Tip100          995   1307   (506) 3745804 *
   267    3.0  0.0  0.0  chrUn_KZ116067v1     87248    87280    (71906) + DNA8-17_DR        DNA/hAT-Tip100         1667   1699   (114) 3745805 *
   381    2.2  0.0  0.0  chrUn_KZ116067v1     87318    87362    (71824) C hAT-N31_DR        DNA/hAT?             (1196)    266     221 3745806 *
 51877    0.4  0.0  0.1  chrUn_KZ116067v1     87361    93208    (65978) C L1-31_DR          LINE/L1                 (7)   5845       1 3745807  
   250    0.0  0.0  0.0  chrUn_KZ116067v1     93209    93238    (65948) C hAT-N31_DR        DNA/hAT?             (1181)    281     251 3745806  
  2394   10.7 16.3  0.8  chrUn_KZ116067v1     93239    93692    (65494) C Gypsy101-LTR_DR   LTR/Gypsy               (0)    524       1 3745808  
 27754   13.9  0.9  0.0  chrUn_KZ116067v1     93696    97951    (61235) C Gypsy101-I_DR     LTR/Gypsy              (10)   4295       1 3745808  
  3242   11.4  1.0  0.8  chrUn_KZ116067v1     97952    98474    (60712) C Gypsy101-LTR_DR   LTR/Gypsy               (0)    524       1 3745808  
   384    9.4 15.5  0.9  chrUn_KZ116067v1     98475    98571    (60615) + DNA-8-22_DR       DNA/hAT-Ac             1171   1281   (153) 3745809 *
  1362   11.3  0.5  0.0  chrUn_KZ116067v1     98563    98766    (60420) C HarbingerN1_DR    DNA/PIF-Harbinger     (246)    404     200 3745810  
  2767   12.9  0.2  2.0  chrUn_KZ116067v1     98770    99221    (59965) + DIRS-8_DR         LTR/Ngaro              5995   6438   (183) 3745811 *
  4223    9.9  5.7  2.4  chrUn_KZ116067v1     99218    99932    (59254) C Mariner-N11_DR    DNA/TcMar-Fot1        (132)    739       2 3745797  
  8617    4.8  7.2  0.1  chrUn_KZ116067v1     99946   101071    (58115) + Harbinger-4N1C_DR DNA/PIF-Harbinger         1   1206     (0) 3745812  
   357   14.9  1.4  0.0  chrUn_KZ116067v1    101072   101144    (58042) C DNA8-4A_DR        DNA/hAT-Charlie       (500)    419     346 3745813  
   333   15.8  1.7  1.3  chrUn_KZ116067v1    101149   101222    (57964) C DNA8-4C_DR        DNA/hAT-Charlie       (654)    159      82 3745813  
   372   16.0  2.6  1.4  chrUn_KZ116067v1    101262   101359    (57827) C DNA8-4C_DR        DNA/hAT-Charlie       (238)    113       1 3745813  
   629    9.3  0.0  1.2  chrUn_KZ116067v1    101517   101603    (57583) C DNA21TA1_DR       DNA/TcMar-Tc1           (2)    537     452 3745814  
  1195   12.1  0.0  0.6  chrUn_KZ116067v1    101606   101780    (57406) C SINE2-1B_DR       SINE/tRNA              (24)    174       1 3745815  
   321   20.6  0.0  0.0  chrUn_KZ116067v1    101795   101862    (57324) C DNA21TA1_DR       DNA/TcMar-Tc1          (85)    454     387 3745814  
   220    9.3  0.0  2.5  chrUn_KZ116067v1    102131   102186    (57000) C EnSpm-N4B_DR      DNA/CMC-EnSpm?         (20)    200     136 3745816  
   200   10.0  0.0  0.0  chrUn_KZ116067v1    102582   102611    (56575) + DNA6-10_DR        DNA                    6633   6662    (44) 3745817  
  5474    7.5 23.2  1.9  chrUn_KZ116067v1    102799   103871    (55315) C DNA-1-7_DR        DNA/PIF-Harbinger       (0)   1438     141 3745818  
   232   14.3  0.0  0.7  chrUn_KZ116067v1    104364   104419    (54767) C EnSpm-N4_DR       DNA/CMC-EnSpm?         (20)    200     146 3745816  
   360   18.5  3.9 27.4  chrUn_KZ116067v1    104655   104738    (54448) + DNA6-6_DR         DNA                    2151   2296  (8985) 3745819  
   428   17.2  6.3  2.0  chrUn_KZ116067v1    104739   104833    (54353) C CryptonV-N2_DR    DNA/Crypton-V        (3270)  13368   13270 3745820  
  2701   10.9  6.0 30.3  chrUn_KZ116067v1    104896   106038    (53148) + DNA-X-15_DR       DNA                       7    936   (691) 3745821  
  1110   11.7 29.7  1.1  chrUn_KZ116067v1    106051   106343    (52843) + DNA-X-15_DR       DNA                    1227   1602    (25) 3745822  
   503   23.3  7.3 12.5  chrUn_KZ116067v1    106412   106863    (52323) + DNA6-6_DR         DNA                    2970   3400  (7881) 3745823  
   486   22.8 12.1  8.0  chrUn_KZ116067v1    106690   107028    (52158) C DNA6-6_DR         DNA                  (7442)   3839    3488 3745824 *
   292   21.4  3.4  0.0  chrUn_KZ116067v1    107009   107097    (52089) C CryptonV-N2_DR    DNA/Crypton-V        (3812)  12826   12735 3745820 *
   313   16.2  5.3  1.3  chrUn_KZ116067v1    107157   107231    (51955) + EnSpm-N48B_DR     DNA/CMC-EnSpm          2495   2572  (4387) 3745825 *
  1568    8.8  0.0  0.0  chrUn_KZ116067v1    107166   107381    (51805) C HE1_DR1           SINE/tRNA-V-RTE       (184)    218       3 3745826  
   394   14.3  3.8  3.8  chrUn_KZ116067v1    107320   107399    (51787) + DNA7-N2_DR        DNA/hAT-hAT6           1638   1717   (297) 3745827 *
   367    7.2  0.0  3.6  chrUn_KZ116067v1    107407   107464    (51722) C CryptonV-N2_DR    DNA/Crypton-V        (3928)  12710   12655 3745820  
  6855    7.4  0.8  2.3  chrUn_KZ116067v1    107734   108779    (50407) C Mariner-N23_DRe   DNA/TcMar-ISRm11        (1)   1030       1 3745828  
   275    9.8  0.0  0.0  chrUn_KZ116067v1    108930   108970    (50216) C DNA6-6_DR         DNA                  (7487)   3794    3754 3745829  
   268   20.8  0.0  8.8  chrUn_KZ116067v1    109171   109244    (49942) + ENSPM-6_DR        DNA/CMC-EnSpm         31109  31176  (1440) 3745830  
  3111   13.5  7.2  9.1  chrUn_KZ116067v1    110422   111260    (47926) C EnSpm-N36B_DR     DNA/CMC-EnSpm        (1138)   2278    1455 3745831  
   495    9.0  6.4  0.0  chrUn_KZ116067v1    111260   111337    (47849) C hAT-N50B_DR       DNA/hAT-Ac            (665)     83       1 3745832 *
   230   15.4  1.9  0.0  chrUn_KZ116067v1    111407   111458    (47728) + DNA9-6_DR         DNA                    3109   3161  (4723) 3745833  
  1255   13.5  4.6  5.4  chrUn_KZ116067v1    111472   111807    (47379) C EnSpm-N36B_DR     DNA/CMC-EnSpm        (2876)    540       4 3745834  
   465   14.1 10.9  0.0  chrUn_KZ116067v1    111808   111931    (47255) + TDR16             DNA/Merlin               77    214    (99) 3745835  
   456   17.4  2.0  0.0  chrUn_KZ116067v1    112003   112100    (47086) C Harbinger-N17_DR  DNA/PIF-Harbinger    (1121)    524     425 3745836  
   408   24.1  4.1  4.7  chrUn_KZ116067v1    112101   112171    (47015) C TDR7              DNA                    (17)    523     356 3745837  
   241   21.4  4.5  5.7  chrUn_KZ116067v1    112360   112371    (46815) + hAT-N35B_DR       DNA/hAT-Ac              844    890   (722) 3745838  
   412    5.4  0.0  5.4  chrUn_KZ116067v1    112382   112440    (46746) + EnSpm-N46_DR      DNA/CMC-EnSpm?         2211   2266  (1474) 3745839  
   248   10.6  0.0  1.5  chrUn_KZ116067v1    112383   112395    (46791) + ERV1-N3-I_DR      LTR/ERV1               3602   3664   (924) 3745840 *
   248    5.9  0.0  0.0  chrUn_KZ116067v1    112396   112446    (46740) C L1-56_DR          LINE/L1                (97)   4885    4835 3745841  
   204   13.2  3.8 13.9  chrUn_KZ116067v1    112403   112481    (46705) + CATCH2LTR_DR      LTR/Pao                 675    746    (79) 3745842 *
  1241    7.7  9.1  0.0  chrUn_KZ116067v1    113083   113291    (45895) C DNA-N31_DR        DNA                     (0)   2016    1789 3745843  
   922   12.9  8.2  0.0  chrUn_KZ116067v1    113296   113489    (45697) C TZF28B            DNA/TcMar-Tc1           (0)   1614    1405 3745844 *
  2188   24.1  3.5  3.9  chrUn_KZ116067v1    113488   114125    (45061) C DIRS-10_DR        LTR/DIRS             (1116)   4647    4013 3745845  
   334   23.7  0.0  4.2  chrUn_KZ116067v1    114126   114200    (44986) C DIRS-18_DR        LTR/DIRS             (2033)   4159    4088 3745846 *
   749    2.8  0.0  1.9  chrUn_KZ116067v1    114198   114305    (44881) C Daphne-27_DRe     LINE/L2                 (2)   1924    1819 3745847  
 41350    1.0  5.8  0.0  chrUn_KZ116067v1    114306   119307    (39879) C DIRS-2_DR         LTR/DIRS                (3)   5288       1 3745848  
  3712    8.3  3.4  0.3  chrUn_KZ116067v1    119308   119947    (39239) C Daphne-27_DRe     LINE/L2               (108)   1818    1159 3745847 *
  4610    8.2 12.1  0.9  chrUn_KZ116067v1    119924   120725    (38461) C hAT-N188_DR       DNA/hAT-hAT5          (515)   1453     563 3745849  
  3194   14.2  5.6  5.4  chrUn_KZ116067v1    120072   120806    (38380) C CryptonV-N5_DR    DNA/Crypton-V        (3215)  21322   20587 3745850 *
  2865    5.2  5.6  0.0  chrUn_KZ116067v1    120801   121244    (37942) C Daphne-27_DRe     LINE/L2              (1041)    885     417 3745847 *
  1352   25.0  7.6  1.7  chrUn_KZ116067v1    121247   121628    (37558) C DIRS-1_DR         LTR/DIRS             (2097)   3557    3154 3745851  
   349   18.6  1.1  3.5  chrUn_KZ116067v1    122066   122154    (37032) C Kolobok-N10_DR    DNA/Kolobok           (209)    434     348 3745852  
   302   19.1 11.0 12.4  chrUn_KZ116067v1    122109   122263    (36923) C HATN13_DR         DNA/hAT-Ac            (759)    360     208 3745853 *
   231   11.7  0.0  0.0  chrUn_KZ116067v1    122929   122991    (36195) + CryptonV-N4_DR    DNA/Crypton-V          2423   2459 (11034) 3745854 *
   259   20.3  1.5  1.5  chrUn_KZ116067v1    122938   123002    (36184) C DIRS-8_DR         LTR/Ngaro            (6387)    234     170 3745855  
   437   17.8 10.9  0.8  chrUn_KZ116067v1    123377   123495    (35691) + EnSpm-N26B_DR     DNA/CMC-EnSpm            89    219     (2) 3745856  
  1639    4.2  0.0  0.0  chrUn_KZ116067v1    123520   123731    (35455) C L1-118_DR         LINE/L1              (3395)    212       1 3745857  
  2467    3.5  0.3  0.0  chrUn_KZ116067v1    124505   124815    (34371) + ERV1-N3B-LTR_DR   LTR/ERV1                  1    312  (1186) 3745858  
  1108   19.2 13.4  2.5  chrUn_KZ116067v1    124818   125175    (34011) C hAT-N155B_DR      DNA/hAT-Tip100        (127)    396       1 3745859  
  2077   10.9  8.3  0.0  chrUn_KZ116067v1    126068   126417    (32769) C HE1_DR1           SINE/tRNA-V-RTE        (23)    379       1 3745860  
   519   19.8  1.9 10.3  chrUn_KZ116067v1    126418   126444    (32742) C DNA-2-32_DR       DNA/CMC-EnSpm?       (6319)   2463    2449 3745861  
   400   11.6  2.1  1.0  chrUn_KZ116067v1    126545   126640    (32546) + hAT-N48B_DR       DNA/hAT-Ac             1566   1662   (478) 3745862  
   255   20.8  4.1  1.0  chrUn_KZ116067v1    126578   126674    (32512) C Gypsy120-LTR_DR   LTR/Gypsy             (936)    100       1 3745863 *
   272   18.5  0.0  9.8  chrUn_KZ116067v1    126592   126681    (32505) C hAT-N35B_DR       DNA/hAT-Ac            (689)    923     842 3745864  
   266   23.2  0.0  2.4  chrUn_KZ116067v1    131799   131882    (27304) + hAT-N35B_DR       DNA/hAT-Ac              842    923   (689) 3745865 *
   433    1.9  0.0  0.0  chrUn_KZ116067v1    131838   131944    (27242) C Zisupton-7_DR     DNA/Zisupton         (5598)  11484   11378 3745866  
   310    9.1  0.0  2.7  chrUn_KZ116067v1    131844   131956    (27230) + DNA-N43_DR        DNA/TcMar-Fot1          533    642   (412) 3745867 *
   415   10.6  1.9  2.8  chrUn_KZ116067v1    131871   131977    (27209) C hAT-N48B_DR       DNA/hAT-Ac            (469)   1671    1566 3745868  
   921   21.7 12.4  8.8  chrUn_KZ116067v1    132068   132104    (27082) C EnSpm-N42B_DR     DNA/CMC-EnSpm         (859)   3445    3225 3745869  
  2063   10.9  8.3  0.0  chrUn_KZ116067v1    132105   132454    (26732) + HE1_DR1           SINE/tRNA-V-RTE           1    379    (23) 3745870  
   921   21.7 12.4  8.8  chrUn_KZ116067v1    132455   132487    (26699) C EnSpm-N42B_DR     DNA/CMC-EnSpm         (859)   3224    3012 3745869  
  1134   18.6 13.4  2.5  chrUn_KZ116067v1    133345   133702    (25484) + hAT-N155B_DR      DNA/hAT-Tip100            1    396   (127) 3745871  
  2441    3.9  0.3  0.0  chrUn_KZ116067v1    133705   134015    (25171) C ERV1-N3B-LTR_DR   LTR/ERV1             (1186)    312       1 3745872  
  1599    5.2  0.0  0.0  chrUn_KZ116067v1    134789   135000    (24186) + L1-118_DR         LINE/L1                   1    212  (3395) 3745873  
   437   17.8 10.9  0.8  chrUn_KZ116067v1    135025   135143    (24043) C EnSpm-N26B_DR     DNA/CMC-EnSpm           (2)    219      89 3745874  
   265   13.8  5.2  0.0  chrUn_KZ116067v1    135520   135577    (23609) + (CTA)n            Simple_repeat             1     61     (0) 3745875  
   231   11.7  0.0  0.0  chrUn_KZ116067v1    135530   135592    (23594) C CryptonV-N4_DR    DNA/Crypton-V       (11034)   2459    2423 3745876 *
   208   26.7  6.7  0.0  chrUn_KZ116067v1    135578   135594    (23592) C L1-11_DR          LINE/L1               (844)   6480    6401 3745877 *
   302   19.1 11.0 12.4  chrUn_KZ116067v1    136254   136408    (22778) + HATN13_DR         DNA/hAT-Ac              208    360   (759) 3745878 *
   349   18.6  1.1  3.5  chrUn_KZ116067v1    136363   136451    (22735) + Kolobok-N10_DR    DNA/Kolobok             348    434   (209) 3745879  
  1342   25.3  7.6  1.7  chrUn_KZ116067v1    136889   137270    (21916) + DIRS-1_DR         LTR/DIRS               3154   3557  (2097) 3745880  
  2811    5.0  6.6  0.0  chrUn_KZ116067v1    137273   137712    (21474) + Daphne-27_DRe     LINE/L2                 417    885  (1041) 3745881 *
  3208   14.1  5.6  5.4  chrUn_KZ116067v1    137707   138441    (20745) + CryptonV-N5_DR    DNA/Crypton-V         20587  21322  (3215) 3745882 *
  4638    8.1 12.1  0.9  chrUn_KZ116067v1    137788   138589    (20597) + hAT-N188_DR       DNA/hAT-hAT5            563   1453   (515) 3745883  
  3701    8.6  3.4  0.3  chrUn_KZ116067v1    138566   139205    (19981) + Daphne-27_DRe     LINE/L2                1159   1818   (108) 3745881 *
 40931    0.9  6.4  0.0  chrUn_KZ116067v1    139206   144177    (15009) + DIRS-2_DR         LTR/DIRS                  1   5288     (3) 3745884  
   749    2.8  0.0  1.9  chrUn_KZ116067v1    144178   144285    (14901) + Daphne-27_DRe     LINE/L2                1819   1924     (2) 3745881  
   334   23.7  0.0  4.2  chrUn_KZ116067v1    144283   144357    (14829) + DIRS-18_DR        LTR/DIRS               4088   4159  (2033) 3745885 *
  2188   24.1  3.5  3.9  chrUn_KZ116067v1    144358   144995    (14191) + DIRS-10_DR        LTR/DIRS               4013   4647  (1116) 3745886  
   922   12.9  8.2  0.0  chrUn_KZ116067v1    144994   145187    (13999) + TZF28B            DNA/TcMar-Tc1          1405   1614     (0) 3745887 *
  1263    7.2  9.1  0.0  chrUn_KZ116067v1    145192   145400    (13786) + DNA-N31_DR        DNA                    1789   2016     (0) 3745888  
   204   13.2  3.8 13.9  chrUn_KZ116067v1    146002   146080    (13106) C CATCH2LTR_DR      LTR/Pao                (79)    746     675 3745889 *
   268   12.1  0.0  2.4  chrUn_KZ116067v1    146027   146111    (13075) + Polinton-4_DR     DNA/Maverick          16799  16881  (3406) 3745890 *
   281    7.5 13.4  2.2  chrUn_KZ116067v1    146043   146124    (13062) + Helitron-2_DR     RC/Helitron           23621  23711  (3701) 3745891  
   333    9.0  2.2  0.3  chrUn_KZ116067v1    146125   146135    (13051) C hAT-N131_DR       DNA/hAT-Ac           (1742)    317     247 3745892  
   408   24.1  4.1  4.7  chrUn_KZ116067v1    146324   146394    (12792) + TDR7              DNA                     356    523    (17) 3745893  
   456   17.4  2.0  0.0  chrUn_KZ116067v1    146395   146492    (12694) + Harbinger-N17_DR  DNA/PIF-Harbinger       425    524  (1121) 3745894  
   465   14.1 10.9  0.0  chrUn_KZ116067v1    146564   146687    (12499) C TDR16             DNA/Merlin             (99)    214      77 3745895  
  1270   13.8  4.3  5.2  chrUn_KZ116067v1    146688   147024    (12162) + EnSpm-N36B_DR     DNA/CMC-EnSpm             4    540  (2876) 3745896  
   230   15.4  1.9  0.0  chrUn_KZ116067v1    147038   147089    (12097) C DNA9-6_DR         DNA                  (4723)   3161    3109 3745897  
   495    9.0  6.4  0.0  chrUn_KZ116067v1    147159   147236    (11950) + hAT-N50B_DR       DNA/hAT-Ac                1     83   (665) 3745898 *
  3111   13.5  7.2  9.1  chrUn_KZ116067v1    147236   148074    (11112) + EnSpm-N36B_DR     DNA/CMC-EnSpm          1455   2278  (1138) 3745899  
   268   20.8  0.0  8.8  chrUn_KZ116067v1    149252   149325     (9861) C ENSPM-6_DR        DNA/CMC-EnSpm        (1440)  31176   31109 3745900  
   275    9.8  0.0  0.0  chrUn_KZ116067v1    149526   149566     (9620) + DNA6-6_DR         DNA                    3754   3794  (7487) 3745901  
  6992    7.2  0.5  2.3  chrUn_KZ116067v1    149717   150765     (8421) + Mariner-N23_DRe   DNA/TcMar-ISRm11          1   1030     (1) 3745902  
   367    7.2  0.0  3.6  chrUn_KZ116067v1    151035   151092     (8094) + CryptonV-N2_DR    DNA/Crypton-V         12655  12710  (3928) 3745903  
   394   14.3  3.8  3.8  chrUn_KZ116067v1    151100   151117     (8069) C DNA7-N2_DR        DNA/hAT-hAT6          (297)   1717    1700 3745904  
  1559    9.3  0.0  0.0  chrUn_KZ116067v1    151118   151333     (7853) + HE1_DR1           SINE/tRNA-V-RTE           3    218   (184) 3745905  
   298   17.6  5.3  1.3  chrUn_KZ116067v1    151268   151342     (7844) C EnSpm-N48B_DR     DNA/CMC-EnSpm        (4387)   2572    2495 3745906 *
   292   21.4  3.4  0.0  chrUn_KZ116067v1    151402   151490     (7696) + CryptonV-N2_DR    DNA/Crypton-V         12735  12826  (3812) 3745907 *
   499   22.4 12.1  8.0  chrUn_KZ116067v1    151471   151809     (7377) + DNA6-6_DR         DNA                    3488   3839  (7442) 3745908 *
   503   23.3  7.3 12.5  chrUn_KZ116067v1    151636   152087     (7099) C DNA6-6_DR         DNA                  (7881)   3400    2970 3745909  
  1110   11.7 29.7  1.1  chrUn_KZ116067v1    152156   152448     (6738) C DNA-X-15_DR       DNA                    (25)   1602    1227 3745910  
  2064    8.5  9.6  3.5  chrUn_KZ116067v1    152461   152889     (6297) C DNA-X-15_DR       DNA                   (691)    936     483 3745910  
  1592    8.2  0.0  0.0  chrUn_KZ116067v1    152881   153099     (6087) + Helitron-2_DR     RC/Helitron            9370   9588 (17824) 3745911 *
  1827    8.2 11.0 12.5  chrUn_KZ116067v1    153142   153603     (5583) C DNA-X-15_DR       DNA                  (1165)    462       7 3745910  
   398   17.2  6.3  2.0  chrUn_KZ116067v1    153666   153760     (5426) + CryptonV-N2_DR    DNA/Crypton-V         13270  13368  (3270) 3745912  
   313   19.2  3.9 27.4  chrUn_KZ116067v1    153761   153844     (5342) C DNA6-6_DR         DNA                  (8985)   2296    2151 3745913  
   222   11.1  0.0  0.0  chrUn_KZ116067v1    154100   154135     (5051) + EnSpm-N4_DR       DNA/CMC-EnSpm           155    190    (22) 3745914  
  5154    7.3 23.2  1.9  chrUn_KZ116067v1    154629   155701     (3485) + DNA-1-7_DR        DNA/PIF-Harbinger       141   1438     (0) 3745915  
   210    3.0  0.0  2.9  chrUn_KZ116067v1    156335   156369     (2817) + EnSpm-N4B_DR      DNA/CMC-EnSpm?          167    200    (20) 3745916  
   299   20.6  0.0  0.0  chrUn_KZ116067v1    156639   156706     (2480) + DNA21TA1_DR       DNA/TcMar-Tc1           387    454    (85) 3745917  
  1139   12.4  0.0  0.6  chrUn_KZ116067v1    156721   156899     (2287) + SINE2-1B_DR       SINE/tRNA                 1    178    (20) 3745918  
   600    8.6  0.0  0.0  chrUn_KZ116067v1    156906   156986     (2200) + DNA21TA1_DR       DNA/TcMar-Tc1           457    537     (2) 3745919  
   338   17.4  3.8  1.7  chrUn_KZ116067v1    157144   157264     (1922) + DNA8-4C_DR        DNA/hAT-Charlie           1    141   (210) 3745920  
   286   18.9  1.4  5.6  chrUn_KZ116067v1    157269   157342     (1844) + DNA8-4C_DR        DNA/hAT-Charlie          82    159   (654) 3745921  
   337   14.9  1.4  0.0  chrUn_KZ116067v1    157347   157419     (1767) + DNA8-4A_DR        DNA/hAT-Charlie         346    419   (500) 3745922  
  8128    5.2  7.0  0.5  chrUn_KZ116067v1    157420   158552      (634) C Harbinger-4N1C_DR DNA/PIF-Harbinger       (0)   1206       1 3745923  
  3852    8.2  3.3  1.5  chrUn_KZ116067v1    158566   159170       (16) + Mariner-N11_DR    DNA/TcMar-Fot1            2    617   (254) 3745924  
```
